## Supplementary File 9. Zonkey (Schubert et al. 2017) report for donkey specimen Ancient9. for "No genetic evidence yet for hinnies at Mazongshan (400-160 BCE), northwestern China": excl_ts.frq.strat (part 51 of 93)

```
  14  chr14_1956671   Sample    G    C        0      0        2 
  14  chr14_1975351     AAsi    T    G        0      0        2 
  14  chr14_1975351     AKia    T    G        0      0        2 
  14  chr14_1975351     AOna    T    G        0      0        2 
  14  chr14_1975351     ASom    T    G        0      0        2 
  14  chr14_1975351     HCab    T    G        1      2        2 
  14  chr14_1975351     HPrz    T    G        1      2        2 
  14  chr14_1975351     ZBoe    T    G        0      0        2 
  14  chr14_1975351     ZGre    T    G        0      0        2 
  14  chr14_1975351     ZHar    T    G        0      0        2 
  14  chr14_1975351   Sample    T    G        1      2        2 
  14  chr14_1977474     AAsi    T    G        0      0        2 
  14  chr14_1977474     AKia    T    G        0      0        2 
  14  chr14_1977474     AOna    T    G        0      0        2 
  14  chr14_1977474     ASom    T    G        0      0        2 
  14  chr14_1977474     HCab    T    G        1      2        2 
  14  chr14_1977474     HPrz    T    G        1      2        2 
  14  chr14_1977474     ZBoe    T    G        0      0        2 
  14  chr14_1977474     ZGre    T    G        0      0        2 
  14  chr14_1977474     ZHar    T    G        0      0        2 
  14  chr14_1977474   Sample    T    G        1      2        2 
  14  chr14_1979179     AAsi    G    C        0      0        2 
  14  chr14_1979179     AKia    G    C        0      0        2 
  14  chr14_1979179     AOna    G    C        0      0        2 
  14  chr14_1979179     ASom    G    C        0      0        2 
  14  chr14_1979179     HCab    G    C        0      0        2 
  14  chr14_1979179     HPrz    G    C        0      0        2 
  14  chr14_1979179     ZBoe    G    C      0.5      1        2 
  14  chr14_1979179     ZGre    G    C        0      0        2 
  14  chr14_1979179     ZHar    G    C        0      0        2 
  14  chr14_1979179   Sample    G    C        0      0        2 
  14  chr14_2021256     AAsi    A    T        0      0        2 
  14  chr14_2021256     AKia    A    T        0      0        2 
  14  chr14_2021256     AOna    A    T        0      0        2 
  14  chr14_2021256     ASom    A    T        0      0        2 
  14  chr14_2021256     HCab    A    T        1      2        2 
  14  chr14_2021256     HPrz    A    T        1      2        2 
  14  chr14_2021256     ZBoe    A    T        0      0        2 
  14  chr14_2021256     ZGre    A    T        0      0        2 
  14  chr14_2021256     ZHar    A    T        0      0        2 
  14  chr14_2021256   Sample    A    T        1      2        2 
  14  chr14_2031825     AAsi    G    C        0      0        2 
  14  chr14_2031825     AKia    G    C        0      0        2 
  14  chr14_2031825     AOna    G    C        0      0        2 
  14  chr14_2031825     ASom    G    C        0      0        2 
  14  chr14_2031825     HCab    G    C        0      0        2 
  14  chr14_2031825     HPrz    G    C        0      0        2 
  14  chr14_2031825     ZBoe    G    C        0      0        2 
  14  chr14_2031825     ZGre    G    C        0      0        2 
  14  chr14_2031825     ZHar    G    C      0.5      1        2 
  14  chr14_2031825   Sample    G    C        0      0        2 
  14  chr14_2038611     AAsi    T    A        1      2        2 
  14  chr14_2038611     AKia    T    A        0      0        2 
  14  chr14_2038611     AOna    T    A        0      0        2 
  14  chr14_2038611     ASom    T    A        1      2        2 
  14  chr14_2038611     HCab    T    A        0      0        2 
  14  chr14_2038611     HPrz    T    A        0      0        2 
  14  chr14_2038611     ZBoe    T    A        0      0        2 
  14  chr14_2038611     ZGre    T    A        0      0        2 
  14  chr14_2038611     ZHar    T    A        0      0        2 
  14  chr14_2038611   Sample    T    A        0      0        2 
  14  chr14_2051029     AAsi    G    C        0      0        2 
  14  chr14_2051029     AKia    G    C        0      0        2 
  14  chr14_2051029     AOna    G    C        0      0        2 
  14  chr14_2051029     ASom    G    C        1      2        2 
  14  chr14_2051029     HCab    G    C        0      0        2 
  14  chr14_2051029     HPrz    G    C        0      0        2 
  14  chr14_2051029     ZBoe    G    C        0      0        2 
  14  chr14_2051029     ZGre    G    C        0      0        2 
  14  chr14_2051029     ZHar    G    C        0      0        2 
  14  chr14_2051029   Sample    G    C        0      0        2 
  14  chr14_2061054     AAsi    C    A        0      0        2 
  14  chr14_2061054     AKia    C    A        0      0        2 
  14  chr14_2061054     AOna    C    A        0      0        2 
  14  chr14_2061054     ASom    C    A        0      0        2 
  14  chr14_2061054     HCab    C    A        1      2        2 
  14  chr14_2061054     HPrz    C    A        1      2        2 
  14  chr14_2061054     ZBoe    C    A        0      0        2 
  14  chr14_2061054     ZGre    C    A        0      0        2 
  14  chr14_2061054     ZHar    C    A        0      0        2 
  14  chr14_2061054   Sample    C    A        1      2        2 
  14  chr14_2066933     AAsi    G    C        0      0        2 
  14  chr14_2066933     AKia    G    C        0      0        2 
  14  chr14_2066933     AOna    G    C        0      0        2 
  14  chr14_2066933     ASom    G    C        1      2        2 
  14  chr14_2066933     HCab    G    C        0      0        2 
  14  chr14_2066933     HPrz    G    C        0      0        2 
  14  chr14_2066933     ZBoe    G    C        0      0        2 
  14  chr14_2066933     ZGre    G    C        0      0        2 
  14  chr14_2066933     ZHar    G    C        0      0        2 
  14  chr14_2066933   Sample    G    C        0      0        2 
  14  chr14_2067273     AAsi    G    C        0      0        2 
  14  chr14_2067273     AKia    G    C        0      0        2 
  14  chr14_2067273     AOna    G    C        0      0        2 
  14  chr14_2067273     ASom    G    C        0      0        2 
  14  chr14_2067273     HCab    G    C        1      2        2 
  14  chr14_2067273     HPrz    G    C        1      2        2 
  14  chr14_2067273     ZBoe    G    C        0      0        2 
  14  chr14_2067273     ZGre    G    C        0      0        2 
  14  chr14_2067273     ZHar    G    C        0      0        2 
  14  chr14_2067273   Sample    G    C        1      2        2 
  14  chr14_2085111     AAsi    G    T        0      0        2 
  14  chr14_2085111     AKia    G    T        0      0        2 
  14  chr14_2085111     AOna    G    T        0      0        2 
  14  chr14_2085111     ASom    G    T        0      0        2 
  14  chr14_2085111     HCab    G    T        1      2        2 
  14  chr14_2085111     HPrz    G    T        0      0        2 
  14  chr14_2085111     ZBoe    G    T        0      0        2 
  14  chr14_2085111     ZGre    G    T        0      0        2 
  14  chr14_2085111     ZHar    G    T        0      0        2 
  14  chr14_2085111   Sample    G    T        0      0        2 
  14  chr14_2091523     AAsi    G    T        0      0        2 
  14  chr14_2091523     AKia    G    T        0      0        2 
  14  chr14_2091523     AOna    G    T        0      0        2 
  14  chr14_2091523     ASom    G    T        0      0        2 
  14  chr14_2091523     HCab    G    T        1      2        2 
  14  chr14_2091523     HPrz    G    T        1      2        2 
  14  chr14_2091523     ZBoe    G    T        0      0        2 
  14  chr14_2091523     ZGre    G    T        0      0        2 
  14  chr14_2091523     ZHar    G    T        0      0        2 
  14  chr14_2091523   Sample    G    T        1      2        2 
  14  chr14_2099957     AAsi    T    G        0      0        2 
  14  chr14_2099957     AKia    T    G        0      0        2 
  14  chr14_2099957     AOna    T    G        0      0        2 
  14  chr14_2099957     ASom    T    G        0      0        2 
  14  chr14_2099957     HCab    T    G        1      2        2 
  14  chr14_2099957     HPrz    T    G        1      2        2 
  14  chr14_2099957     ZBoe    T    G        0      0        2 
  14  chr14_2099957     ZGre    T    G        0      0        2 
  14  chr14_2099957     ZHar    T    G        0      0        2 
  14  chr14_2099957   Sample    T    G        1      2        2 
  14  chr14_2106782     AAsi    G    C        1      2        2 
  14  chr14_2106782     AKia    G    C        1      2        2 
  14  chr14_2106782     AOna    G    C        0      0        2 
  14  chr14_2106782     ASom    G    C        1      2        2 
  14  chr14_2106782     HCab    G    C        0      0        2 
  14  chr14_2106782     HPrz    G    C        0      0        2 
  14  chr14_2106782     ZBoe    G    C        0      0        2 
  14  chr14_2106782     ZGre    G    C        0      0        2 
  14  chr14_2106782     ZHar    G    C        0      0        2 
  14  chr14_2106782   Sample    G    C        0      0        2 
  14  chr14_2113303     AAsi    T    A        1      2        2 
  14  chr14_2113303     AKia    T    A        1      2        2 
  14  chr14_2113303     AOna    T    A        0      0        2 
  14  chr14_2113303     ASom    T    A        1      2        2 
  14  chr14_2113303     HCab    T    A        0      0        2 
  14  chr14_2113303     HPrz    T    A        0      0        2 
  14  chr14_2113303     ZBoe    T    A        0      0        2 
  14  chr14_2113303     ZGre    T    A        0      0        2 
  14  chr14_2113303     ZHar    T    A        0      0        2 
  14  chr14_2113303   Sample    T    A        0      0        2 
  14  chr14_2122144     AAsi    T    A        0      0        2 
  14  chr14_2122144     AKia    T    A        0      0        2 
  14  chr14_2122144     AOna    T    A        1      2        2 
  14  chr14_2122144     ASom    T    A        0      0        2 
  14  chr14_2122144     HCab    T    A        0      0        2 
  14  chr14_2122144     HPrz    T    A        0      0        2 
  14  chr14_2122144     ZBoe    T    A        0      0        2 
  14  chr14_2122144     ZGre    T    A        0      0        2 
  14  chr14_2122144     ZHar    T    A        0      0        2 
  14  chr14_2122144   Sample    T    A        0      0        2 
  14  chr14_2133456     AAsi    G    C      0.5      1        2 
  14  chr14_2133456     AKia    G    C        0      0        2 
  14  chr14_2133456     AOna    G    C        0      0        2 
  14  chr14_2133456     ASom    G    C        0      0        2 
  14  chr14_2133456     HCab    G    C        0      0        2 
  14  chr14_2133456     HPrz    G    C        0      0        2 
  14  chr14_2133456     ZBoe    G    C        0      0        2 
  14  chr14_2133456     ZGre    G    C        0      0        2 
  14  chr14_2133456     ZHar    G    C        0      0        2 
  14  chr14_2133456   Sample    G    C        0      0        2 
  14  chr14_2176948     AAsi    G    T        0      0        2 
  14  chr14_2176948     AKia    G    T        0      0        2 
  14  chr14_2176948     AOna    G    T        0      0        2 
  14  chr14_2176948     ASom    G    T        0      0        2 
  14  chr14_2176948     HCab    G    T        1      2        2 
  14  chr14_2176948     HPrz    G    T        1      2        2 
  14  chr14_2176948     ZBoe    G    T        0      0        2 
  14  chr14_2176948     ZGre    G    T        0      0        2 
  14  chr14_2176948     ZHar    G    T        0      0        2 
  14  chr14_2176948   Sample    G    T        1      2        2 
  14  chr14_2211019     AAsi    A    C        0      0        2 
  14  chr14_2211019     AKia    A    C        0      0        2 
  14  chr14_2211019     AOna    A    C        0      0        2 
  14  chr14_2211019     ASom    A    C        0      0        2 
  14  chr14_2211019     HCab    A    C        0      0        2 
  14  chr14_2211019     HPrz    A    C        0      0        2 
  14  chr14_2211019     ZBoe    A    C        1      2        2 
  14  chr14_2211019     ZGre    A    C        1      2        2 
  14  chr14_2211019     ZHar    A    C        1      2        2 
  14  chr14_2211019   Sample    A    C        0      0        2 
  14  chr14_2218614     AAsi    C    G        0      0        2 
  14  chr14_2218614     AKia    C    G        0      0        2 
  14  chr14_2218614     AOna    C    G        0      0        2 
  14  chr14_2218614     ASom    C    G        0      0        2 
  14  chr14_2218614     HCab    C    G        1      2        2 
  14  chr14_2218614     HPrz    C    G        1      2        2 
  14  chr14_2218614     ZBoe    C    G        0      0        2 
  14  chr14_2218614     ZGre    C    G        0      0        2 
  14  chr14_2218614     ZHar    C    G        0      0        2 
  14  chr14_2218614   Sample    C    G        1      2        2 
  14  chr14_2222313     AAsi    C    G        0      0        2 
  14  chr14_2222313     AKia    C    G        0      0        2 
  14  chr14_2222313     AOna    C    G        0      0        2 
  14  chr14_2222313     ASom    C    G        0      0        2 
  14  chr14_2222313     HCab    C    G        1      2        2 
  14  chr14_2222313     HPrz    C    G        1      2        2 
  14  chr14_2222313     ZBoe    C    G        0      0        2 
  14  chr14_2222313     ZGre    C    G        0      0        2 
  14  chr14_2222313     ZHar    C    G        0      0        2 
  14  chr14_2222313   Sample    C    G        1      2        2 
  14  chr14_2229212     AAsi    G    C        1      2        2 
  14  chr14_2229212     AKia    G    C        0      0        2 
  14  chr14_2229212     AOna    G    C        0      0        2 
  14  chr14_2229212     ASom    G    C        1      2        2 
  14  chr14_2229212     HCab    G    C        0      0        2 
  14  chr14_2229212     HPrz    G    C        0      0        2 
  14  chr14_2229212     ZBoe    G    C        0      0        2 
  14  chr14_2229212     ZGre    G    C        0      0        2 
  14  chr14_2229212     ZHar    G    C        0      0        2 
  14  chr14_2229212   Sample    G    C        0      0        2 
  14  chr14_2229564     AAsi    C    A        0      0        2 
  14  chr14_2229564     AKia    C    A        0      0        2 
  14  chr14_2229564     AOna    C    A        0      0        2 
  14  chr14_2229564     ASom    C    A        0      0        2 
  14  chr14_2229564     HCab    C    A        0      0        2 
  14  chr14_2229564     HPrz    C    A        0      0        2 
  14  chr14_2229564     ZBoe    C    A        0      0        2 
  14  chr14_2229564     ZGre    C    A        1      2        2 
  14  chr14_2229564     ZHar    C    A        0      0        2 
  14  chr14_2229564   Sample    C    A        0      0        2 
  14  chr14_2237111     AAsi    T    A        1      2        2 
  14  chr14_2237111     AKia    T    A        0      0        2 
  14  chr14_2237111     AOna    T    A        0      0        2 
  14  chr14_2237111     ASom    T    A      0.5      1        2 
  14  chr14_2237111     HCab    T    A        0      0        2 
  14  chr14_2237111     HPrz    T    A        0      0        2 
  14  chr14_2237111     ZBoe    T    A        0      0        2 
  14  chr14_2237111     ZGre    T    A        0      0        2 
  14  chr14_2237111     ZHar    T    A        0      0        2 
  14  chr14_2237111   Sample    T    A        0      0        2 
  14  chr14_2240776     AAsi    G    T        0      0        2 
  14  chr14_2240776     AKia    G    T        0      0        2 
  14  chr14_2240776     AOna    G    T        1      2        2 
  14  chr14_2240776     ASom    G    T        0      0        2 
  14  chr14_2240776     HCab    G    T        0      0        2 
  14  chr14_2240776     HPrz    G    T        0      0        2 
  14  chr14_2240776     ZBoe    G    T        0      0        2 
  14  chr14_2240776     ZGre    G    T        0      0        2 
  14  chr14_2240776     ZHar    G    T        0      0        2 
  14  chr14_2240776   Sample    G    T        0      0        2 
  14  chr14_2260261     AAsi    T    G        0      0        2 
  14  chr14_2260261     AKia    T    G        0      0        2 
  14  chr14_2260261     AOna    T    G        0      0        2 
  14  chr14_2260261     ASom    T    G        0      0        2 
  14  chr14_2260261     HCab    T    G        0      0        2 
  14  chr14_2260261     HPrz    T    G      0.5      1        2 
  14  chr14_2260261     ZBoe    T    G        0      0        2 
  14  chr14_2260261     ZGre    T    G        0      0        2 
  14  chr14_2260261     ZHar    T    G        0      0        2 
  14  chr14_2260261   Sample    T    G        0      0        2 
  14  chr14_2306465     AAsi    T    G        0      0        2 
  14  chr14_2306465     AKia    T    G        0      0        2 
  14  chr14_2306465     AOna    T    G        0      0        2 
  14  chr14_2306465     ASom    T    G        0      0        2 
  14  chr14_2306465     HCab    T    G        0      0        2 
  14  chr14_2306465     HPrz    T    G        0      0        2 
  14  chr14_2306465     ZBoe    T    G        0      0        2 
  14  chr14_2306465     ZGre    T    G        1      2        2 
  14  chr14_2306465     ZHar    T    G        0      0        2 
  14  chr14_2306465   Sample    T    G        0      0        2 
  14  chr14_2351262     AAsi    G    C      0.5      1        2 
  14  chr14_2351262     AKia    G    C        0      0        2 
  14  chr14_2351262     AOna    G    C        0      0        2 
  14  chr14_2351262     ASom    G    C        0      0        2 
  14  chr14_2351262     HCab    G    C        0      0        2 
  14  chr14_2351262     HPrz    G    C        0      0        2 
  14  chr14_2351262     ZBoe    G    C        0      0        2 
  14  chr14_2351262     ZGre    G    C        0      0        2 
  14  chr14_2351262     ZHar    G    C        0      0        2 
  14  chr14_2351262   Sample    G    C        0      0        2 
  14  chr14_2355997     AAsi    A    T        0      0        2 
  14  chr14_2355997     AKia    A    T        0      0        2 
  14  chr14_2355997     AOna    A    T        0      0        2 
  14  chr14_2355997     ASom    A    T        1      2        2 
  14  chr14_2355997     HCab    A    T        0      0        2 
  14  chr14_2355997     HPrz    A    T        0      0        2 
  14  chr14_2355997     ZBoe    A    T        0      0        2 
  14  chr14_2355997     ZGre    A    T        0      0        2 
  14  chr14_2355997     ZHar    A    T        0      0        2 
  14  chr14_2355997   Sample    A    T        0      0        2 
  14  chr14_2382834     AAsi    C    A        0      0        2 
  14  chr14_2382834     AKia    C    A        0      0        2 
  14  chr14_2382834     AOna    C    A        0      0        2 
  14  chr14_2382834     ASom    C    A        0      0        2 
  14  chr14_2382834     HCab    C    A        1      2        2 
  14  chr14_2382834     HPrz    C    A        1      2        2 
  14  chr14_2382834     ZBoe    C    A        0      0        2 
  14  chr14_2382834     ZGre    C    A        0      0        2 
  14  chr14_2382834     ZHar    C    A        0      0        2 
  14  chr14_2382834   Sample    C    A        1      2        2 
  14  chr14_2382907     AAsi    C    G        0      0        2 
  14  chr14_2382907     AKia    C    G        0      0        2 
  14  chr14_2382907     AOna    C    G        0      0        2 
  14  chr14_2382907     ASom    C    G        0      0        2 
  14  chr14_2382907     HCab    C    G        1      2        2 
  14  chr14_2382907     HPrz    C    G        0      0        2 
  14  chr14_2382907     ZBoe    C    G        0      0        2 
  14  chr14_2382907     ZGre    C    G        0      0        2 
  14  chr14_2382907     ZHar    C    G        0      0        2 
  14  chr14_2382907   Sample    C    G        0      0        2 
  14  chr14_2383754     AAsi    T    G        0      0        2 
  14  chr14_2383754     AKia    T    G        0      0        2 
  14  chr14_2383754     AOna    T    G        0      0        2 
  14  chr14_2383754     ASom    T    G        0      0        2 
  14  chr14_2383754     HCab    T    G        0      0        2 
  14  chr14_2383754     HPrz    T    G        0      0        2 
  14  chr14_2383754     ZBoe    T    G        0      0        2 
  14  chr14_2383754     ZGre    T    G        0      0        2 
  14  chr14_2383754     ZHar    T    G        1      2        2 
  14  chr14_2383754   Sample    T    G        0      0        2 
  14  chr14_2393626     AAsi    T    G        0      0        2 
  14  chr14_2393626     AKia    T    G        0      0        2 
  14  chr14_2393626     AOna    T    G        1      2        2 
  14  chr14_2393626     ASom    T    G        0      0        2 
  14  chr14_2393626     HCab    T    G        0      0        2 
  14  chr14_2393626     HPrz    T    G        0      0        2 
  14  chr14_2393626     ZBoe    T    G        0      0        2 
  14  chr14_2393626     ZGre    T    G        0      0        2 
  14  chr14_2393626     ZHar    T    G        0      0        2 
  14  chr14_2393626   Sample    T    G        0      0        2 
  14  chr14_2402551     AAsi    G    T        1      2        2 
  14  chr14_2402551     AKia    G    T        0      0        2 
  14  chr14_2402551     AOna    G    T        0      0        2 
  14  chr14_2402551     ASom    G    T        1      2        2 
  14  chr14_2402551     HCab    G    T        0      0        2 
  14  chr14_2402551     HPrz    G    T        0      0        2 
  14  chr14_2402551     ZBoe    G    T        0      0        2 
  14  chr14_2402551     ZGre    G    T        0      0        2 
  14  chr14_2402551     ZHar    G    T        0      0        2 
  14  chr14_2402551   Sample    G    T        0      0        2 
  14  chr14_2404556     AAsi    T    A        0      0        2 
  14  chr14_2404556     AKia    T    A        0      0        2 
  14  chr14_2404556     AOna    T    A        0      0        2 
  14  chr14_2404556     ASom    T    A        0      0        2 
  14  chr14_2404556     HCab    T    A        1      2        2 
  14  chr14_2404556     HPrz    T    A        1      2        2 
  14  chr14_2404556     ZBoe    T    A        0      0        2 
  14  chr14_2404556     ZGre    T    A        0      0        2 
  14  chr14_2404556     ZHar    T    A        0      0        2 
  14  chr14_2404556   Sample    T    A        1      2        2 
  14  chr14_2418759     AAsi    G    C        0      0        2 
  14  chr14_2418759     AKia    G    C        0      0        2 
  14  chr14_2418759     AOna    G    C        0      0        2 
  14  chr14_2418759     ASom    G    C        0      0        2 
  14  chr14_2418759     HCab    G    C        0      0        2 
  14  chr14_2418759     HPrz    G    C        0      0        2 
  14  chr14_2418759     ZBoe    G    C        0      0        2 
  14  chr14_2418759     ZGre    G    C        1      2        2 
  14  chr14_2418759     ZHar    G    C        0      0        2 
  14  chr14_2418759   Sample    G    C        0      0        2 
  14  chr14_2427064     AAsi    T    G      0.5      1        2 
  14  chr14_2427064     AKia    T    G        0      0        2 
  14  chr14_2427064     AOna    T    G        0      0        2 
  14  chr14_2427064     ASom    T    G      0.5      1        2 
  14  chr14_2427064     HCab    T    G        0      0        2 
  14  chr14_2427064     HPrz    T    G        0      0        2 
  14  chr14_2427064     ZBoe    T    G        0      0        2 
  14  chr14_2427064     ZGre    T    G        0      0        2 
  14  chr14_2427064     ZHar    T    G        0      0        2 
  14  chr14_2427064   Sample    T    G        0      0        2 
  14  chr14_2432479     AAsi    T    G        0      0        2 
  14  chr14_2432479     AKia    T    G        0      0        2 
  14  chr14_2432479     AOna    T    G        0      0        2 
  14  chr14_2432479     ASom    T    G        0      0        2 
  14  chr14_2432479     HCab    T    G        1      2        2 
  14  chr14_2432479     HPrz    T    G      0.5      1        2 
  14  chr14_2432479     ZBoe    T    G        0      0        2 
  14  chr14_2432479     ZGre    T    G        0      0        2 
  14  chr14_2432479     ZHar    T    G        0      0        2 
  14  chr14_2432479   Sample    T    G        1      2        2 
  14  chr14_2434429     AAsi    C    G        0      0        2 
  14  chr14_2434429     AKia    C    G        0      0        2 
  14  chr14_2434429     AOna    C    G        0      0        2 
  14  chr14_2434429     ASom    C    G        0      0        2 
  14  chr14_2434429     HCab    C    G      0.5      1        2 
  14  chr14_2434429     HPrz    C    G        0      0        2 
  14  chr14_2434429     ZBoe    C    G        0      0        2 
  14  chr14_2434429     ZGre    C    G        0      0        2 
  14  chr14_2434429     ZHar    C    G        0      0        2 
  14  chr14_2434429   Sample    C    G        0      0        2 
  14  chr14_2436639     AAsi    G    T        0      0        2 
  14  chr14_2436639     AKia    G    T        0      0        2 
  14  chr14_2436639     AOna    G    T        0      0        2 
  14  chr14_2436639     ASom    G    T        0      0        2 
  14  chr14_2436639     HCab    G    T        0      0        2 
  14  chr14_2436639     HPrz    G    T        0      0        2 
  14  chr14_2436639     ZBoe    G    T        0      0        2 
  14  chr14_2436639     ZGre    G    T        0      0        2 
  14  chr14_2436639     ZHar    G    T      0.5      1        2 
  14  chr14_2436639   Sample    G    T        0      0        2 
  14  chr14_2444169     AAsi    T    G        0      0        2 
  14  chr14_2444169     AKia    T    G        0      0        2 
  14  chr14_2444169     AOna    T    G        0      0        2 
  14  chr14_2444169     ASom    T    G        0      0        2 
  14  chr14_2444169     HCab    T    G        1      2        2 
  14  chr14_2444169     HPrz    T    G      0.5      1        2 
  14  chr14_2444169     ZBoe    T    G        0      0        2 
  14  chr14_2444169     ZGre    T    G        0      0        2 
  14  chr14_2444169     ZHar    T    G        0      0        2 
  14  chr14_2444169   Sample    T    G        1      2        2 
  14  chr14_2457190     AAsi    C    G        0      0        2 
  14  chr14_2457190     AKia    C    G        0      0        2 
  14  chr14_2457190     AOna    C    G        0      0        2 
  14  chr14_2457190     ASom    C    G        0      0        2 
  14  chr14_2457190     HCab    C    G        0      0        2 
  14  chr14_2457190     HPrz    C    G      0.5      1        2 
  14  chr14_2457190     ZBoe    C    G        0      0        2 
  14  chr14_2457190     ZGre    C    G        0      0        2 
  14  chr14_2457190     ZHar    C    G        0      0        2 
  14  chr14_2457190   Sample    C    G        0      0        2 
  14  chr14_2469793     AAsi    C    A        0      0        2 
  14  chr14_2469793     AKia    C    A        0      0        2 
  14  chr14_2469793     AOna    C    A        0      0        2 
  14  chr14_2469793     ASom    C    A        0      0        2 
  14  chr14_2469793     HCab    C    A        0      0        2 
  14  chr14_2469793     HPrz    C    A        0      0        2 
  14  chr14_2469793     ZBoe    C    A        1      2        2 
  14  chr14_2469793     ZGre    C    A        1      2        2 
  14  chr14_2469793     ZHar    C    A        0      0        2 
  14  chr14_2469793   Sample    C    A        0      0        2 
  14  chr14_2490537     AAsi    T    A        0      0        2 
  14  chr14_2490537     AKia    T    A        1      2        2 
  14  chr14_2490537     AOna    T    A        0      0        2 
  14  chr14_2490537     ASom    T    A        0      0        2 
  14  chr14_2490537     HCab    T    A        0      0        2 
  14  chr14_2490537     HPrz    T    A        0      0        2 
  14  chr14_2490537     ZBoe    T    A        0      0        2 
  14  chr14_2490537     ZGre    T    A        0      0        2 
  14  chr14_2490537     ZHar    T    A        0      0        2 
  14  chr14_2490537   Sample    T    A        0      0        2 
  14  chr14_2535688     AAsi    G    T        0      0        2 
  14  chr14_2535688     AKia    G    T        0      0        2 
  14  chr14_2535688     AOna    G    T        0      0        2 
  14  chr14_2535688     ASom    G    T        0      0        2 
  14  chr14_2535688     HCab    G    T      0.5      1        2 
  14  chr14_2535688     HPrz    G    T        0      0        2 
  14  chr14_2535688     ZBoe    G    T        0      0        2 
  14  chr14_2535688     ZGre    G    T        0      0        2 
  14  chr14_2535688     ZHar    G    T        0      0        2 
  14  chr14_2535688   Sample    G    T        0      0        2 
  14  chr14_2545395     AAsi    C    G        0      0        2 
  14  chr14_2545395     AKia    C    G        0      0        2 
  14  chr14_2545395     AOna    C    G        0      0        2 
  14  chr14_2545395     ASom    C    G        0      0        2 
  14  chr14_2545395     HCab    C    G        0      0        2 
  14  chr14_2545395     HPrz    C    G        0      0        2 
  14  chr14_2545395     ZBoe    C    G        1      2        2 
  14  chr14_2545395     ZGre    C    G        0      0        2 
  14  chr14_2545395     ZHar    C    G        0      0        2 
  14  chr14_2545395   Sample    C    G        0      0        2 
  14  chr14_2548388     AAsi    C    G        0      0        2 
  14  chr14_2548388     AKia    C    G        1      2        2 
  14  chr14_2548388     AOna    C    G        1      2        2 
  14  chr14_2548388     ASom    C    G        0      0        2 
  14  chr14_2548388     HCab    C    G        0      0        2 
  14  chr14_2548388     HPrz    C    G        0      0        2 
  14  chr14_2548388     ZBoe    C    G        0      0        2 
  14  chr14_2548388     ZGre    C    G        0      0        2 
  14  chr14_2548388     ZHar    C    G        0      0        2 
  14  chr14_2548388   Sample    C    G        0      0        2 
  14  chr14_2565640     AAsi    G    C        0      0        2 
  14  chr14_2565640     AKia    G    C        0      0        2 
  14  chr14_2565640     AOna    G    C        0      0        2 
  14  chr14_2565640     ASom    G    C        0      0        2 
  14  chr14_2565640     HCab    G    C        1      2        2 
  14  chr14_2565640     HPrz    G    C        1      2        2 
  14  chr14_2565640     ZBoe    G    C        0      0        2 
  14  chr14_2565640     ZGre    G    C        0      0        2 
  14  chr14_2565640     ZHar    G    C        0      0        2 
  14  chr14_2565640   Sample    G    C        1      2        2 
  14  chr14_2565680     AAsi    T    G        0      0        2 
  14  chr14_2565680     AKia    T    G        1      2        2 
  14  chr14_2565680     AOna    T    G        0      0        2 
  14  chr14_2565680     ASom    T    G        0      0        2 
  14  chr14_2565680     HCab    T    G        0      0        2 
  14  chr14_2565680     HPrz    T    G        0      0        2 
  14  chr14_2565680     ZBoe    T    G        0      0        2 
  14  chr14_2565680     ZGre    T    G        0      0        2 
  14  chr14_2565680     ZHar    T    G        0      0        2 
  14  chr14_2565680   Sample    T    G        0      0        2 
  14  chr14_2584402     AAsi    G    T        0      0        2 
  14  chr14_2584402     AKia    G    T        0      0        2 
  14  chr14_2584402     AOna    G    T        1      2        2 
  14  chr14_2584402     ASom    G    T        0      0        2 
  14  chr14_2584402     HCab    G    T        0      0        2 
  14  chr14_2584402     HPrz    G    T        0      0        2 
  14  chr14_2584402     ZBoe    G    T        0      0        2 
  14  chr14_2584402     ZGre    G    T        0      0        2 
  14  chr14_2584402     ZHar    G    T        0      0        2 
  14  chr14_2584402   Sample    G    T        0      0        2 
  14  chr14_2593792     AAsi    G    C        0      0        2 
  14  chr14_2593792     AKia    G    C        0      0        2 
  14  chr14_2593792     AOna    G    C        0      0        2 
  14  chr14_2593792     ASom    G    C        0      0        2 
  14  chr14_2593792     HCab    G    C        1      2        2 
  14  chr14_2593792     HPrz    G    C        1      2        2 
  14  chr14_2593792     ZBoe    G    C        0      0        2 
  14  chr14_2593792     ZGre    G    C        0      0        2 
  14  chr14_2593792     ZHar    G    C        0      0        2 
  14  chr14_2593792   Sample    G    C        1      2        2 
  14  chr14_2628303     AAsi    T    G        0      0        2 
  14  chr14_2628303     AKia    T    G        0      0        2 
  14  chr14_2628303     AOna    T    G        0      0        2 
  14  chr14_2628303     ASom    T    G        0      0        2 
  14  chr14_2628303     HCab    T    G        1      2        2 
  14  chr14_2628303     HPrz    T    G        1      2        2 
  14  chr14_2628303     ZBoe    T    G        0      0        2 
  14  chr14_2628303     ZGre    T    G        0      0        2 
  14  chr14_2628303     ZHar    T    G        0      0        2 
  14  chr14_2628303   Sample    T    G        1      2        2 
  14  chr14_2649231     AAsi    A    C        0      0        2 
  14  chr14_2649231     AKia    A    C        0      0        2 
  14  chr14_2649231     AOna    A    C        0      0        2 
  14  chr14_2649231     ASom    A    C        0      0        2 
  14  chr14_2649231     HCab    A    C        1      2        2 
  14  chr14_2649231     HPrz    A    C        1      2        2 
  14  chr14_2649231     ZBoe    A    C        0      0        2 
  14  chr14_2649231     ZGre    A    C        0      0        2 
  14  chr14_2649231     ZHar    A    C        0      0        2 
  14  chr14_2649231   Sample    A    C        1      2        2 
  14  chr14_2649425     AAsi    G    C        0      0        2 
  14  chr14_2649425     AKia    G    C        0      0        2 
  14  chr14_2649425     AOna    G    C        0      0        2 
  14  chr14_2649425     ASom    G    C        0      0        2 
  14  chr14_2649425     HCab    G    C        0      0        2 
  14  chr14_2649425     HPrz    G    C        0      0        2 
  14  chr14_2649425     ZBoe    G    C        1      2        2 
  14  chr14_2649425     ZGre    G    C        0      0        2 
  14  chr14_2649425     ZHar    G    C        0      0        2 
  14  chr14_2649425   Sample    G    C        0      0        2 
  14  chr14_2660510     AAsi    G    T        1      2        2 
  14  chr14_2660510     AKia    G    T        0      0        2 
  14  chr14_2660510     AOna    G    T        0      0        2 
  14  chr14_2660510     ASom    G    T      0.5      1        2 
  14  chr14_2660510     HCab    G    T        0      0        2 
  14  chr14_2660510     HPrz    G    T        0      0        2 
  14  chr14_2660510     ZBoe    G    T        0      0        2 
  14  chr14_2660510     ZGre    G    T        0      0        2 
  14  chr14_2660510     ZHar    G    T        0      0        2 
  14  chr14_2660510   Sample    G    T        0      0        2 
  14  chr14_2660934     AAsi    C    G        1      2        2 
  14  chr14_2660934     AKia    C    G        0      0        2 
  14  chr14_2660934     AOna    C    G        0      0        2 
  14  chr14_2660934     ASom    C    G        1      2        2 
  14  chr14_2660934     HCab    C    G        0      0        2 
  14  chr14_2660934     HPrz    C    G        0      0        2 
  14  chr14_2660934     ZBoe    C    G        0      0        2 
  14  chr14_2660934     ZGre    C    G        0      0        2 
  14  chr14_2660934     ZHar    C    G        0      0        2 
  14  chr14_2660934   Sample    C    G        0      0        2 
  14  chr14_2679675     AAsi    A    T        0      0        2 
  14  chr14_2679675     AKia    A    T        0      0        2 
  14  chr14_2679675     AOna    A    T        0      0        2 
  14  chr14_2679675     ASom    A    T        0      0        2 
  14  chr14_2679675     HCab    A    T        1      2        2 
  14  chr14_2679675     HPrz    A    T        1      2        2 
  14  chr14_2679675     ZBoe    A    T        0      0        2 
  14  chr14_2679675     ZGre    A    T        0      0        2 
  14  chr14_2679675     ZHar    A    T        0      0        2 
  14  chr14_2679675   Sample    A    T        1      2        2 
  14  chr14_2694514     AAsi    T    G        0      0        2 
  14  chr14_2694514     AKia    T    G        0      0        2 
  14  chr14_2694514     AOna    T    G        0      0        2 
  14  chr14_2694514     ASom    T    G        0      0        2 
  14  chr14_2694514     HCab    T    G        1      2        2 
  14  chr14_2694514     HPrz    T    G        1      2        2 
  14  chr14_2694514     ZBoe    T    G        0      0        2 
  14  chr14_2694514     ZGre    T    G        0      0        2 
  14  chr14_2694514     ZHar    T    G        0      0        2 
  14  chr14_2694514   Sample    T    G        1      2        2 
  14  chr14_2701205     AAsi    G    C        0      0        2 
  14  chr14_2701205     AKia    G    C        0      0        2 
  14  chr14_2701205     AOna    G    C        0      0        2 
  14  chr14_2701205     ASom    G    C        0      0        2 
  14  chr14_2701205     HCab    G    C        0      0        2 
  14  chr14_2701205     HPrz    G    C        0      0        2 
  14  chr14_2701205     ZBoe    G    C        0      0        2 
  14  chr14_2701205     ZGre    G    C        0      0        2 
  14  chr14_2701205     ZHar    G    C        1      2        2 
  14  chr14_2701205   Sample    G    C        0      0        2 
  14  chr14_2711454     AAsi    T    G        0      0        2 
  14  chr14_2711454     AKia    T    G        0      0        2 
  14  chr14_2711454     AOna    T    G        0      0        2 
  14  chr14_2711454     ASom    T    G        0      0        2 
  14  chr14_2711454     HCab    T    G        0      0        2 
  14  chr14_2711454     HPrz    T    G        0      0        2 
  14  chr14_2711454     ZBoe    T    G        0      0        2 
  14  chr14_2711454     ZGre    T    G        0      0        2 
  14  chr14_2711454     ZHar    T    G        1      2        2 
  14  chr14_2711454   Sample    T    G        0      0        2 
  14  chr14_2722948     AAsi    A    C        0      0        2 
  14  chr14_2722948     AKia    A    C        0      0        2 
  14  chr14_2722948     AOna    A    C        0      0        2 
  14  chr14_2722948     ASom    A    C        0      0        2 
  14  chr14_2722948     HCab    A    C        0      0        2 
  14  chr14_2722948     HPrz    A    C        0      0        2 
  14  chr14_2722948     ZBoe    A    C        1      2        2 
  14  chr14_2722948     ZGre    A    C        1      2        2 
  14  chr14_2722948     ZHar    A    C        0      0        2 
  14  chr14_2722948   Sample    A    C        0      0        2 
  14  chr14_2726141     AAsi    C    G        0      0        2 
  14  chr14_2726141     AKia    C    G        0      0        2 
  14  chr14_2726141     AOna    C    G        0      0        2 
  14  chr14_2726141     ASom    C    G        0      0        2 
  14  chr14_2726141     HCab    C    G        1      2        2 
  14  chr14_2726141     HPrz    C    G        1      2        2 
  14  chr14_2726141     ZBoe    C    G        0      0        2 
  14  chr14_2726141     ZGre    C    G        0      0        2 
  14  chr14_2726141     ZHar    C    G        0      0        2 
  14  chr14_2726141   Sample    C    G        1      2        2 
  14  chr14_2773963     AAsi    C    G        0      0        2 
  14  chr14_2773963     AKia    C    G        0      0        2 
  14  chr14_2773963     AOna    C    G        0      0        2 
  14  chr14_2773963     ASom    C    G        0      0        2 
  14  chr14_2773963     HCab    C    G        0      0        2 
  14  chr14_2773963     HPrz    C    G        0      0        2 
  14  chr14_2773963     ZBoe    C    G        0      0        2 
  14  chr14_2773963     ZGre    C    G        1      2        2 
  14  chr14_2773963     ZHar    C    G        1      2        2 
  14  chr14_2773963   Sample    C    G        0      0        2 
  14  chr14_2796694     AAsi    T    A        0      0        2 
  14  chr14_2796694     AKia    T    A        0      0        2 
  14  chr14_2796694     AOna    T    A        0      0        2 
  14  chr14_2796694     ASom    T    A        0      0        2 
  14  chr14_2796694     HCab    T    A        1      2        2 
  14  chr14_2796694     HPrz    T    A        1      2        2 
  14  chr14_2796694     ZBoe    T    A        0      0        2 
  14  chr14_2796694     ZGre    T    A        0      0        2 
  14  chr14_2796694     ZHar    T    A        0      0        2 
  14  chr14_2796694   Sample    T    A        1      2        2 
  14  chr14_2814619     AAsi    C    G        0      0        2 
  14  chr14_2814619     AKia    C    G        0      0        2 
  14  chr14_2814619     AOna    C    G        0      0        2 
  14  chr14_2814619     ASom    C    G        0      0        2 
  14  chr14_2814619     HCab    C    G        1      2        2 
  14  chr14_2814619     HPrz    C    G        1      2        2 
  14  chr14_2814619     ZBoe    C    G        0      0        2 
  14  chr14_2814619     ZGre    C    G        0      0        2 
  14  chr14_2814619     ZHar    C    G        0      0        2 
  14  chr14_2814619   Sample    C    G        1      2        2 
  14  chr14_2843366     AAsi    G    C        0      0        2 
  14  chr14_2843366     AKia    G    C        0      0        2 
  14  chr14_2843366     AOna    G    C        0      0        2 
  14  chr14_2843366     ASom    G    C        0      0        2 
  14  chr14_2843366     HCab    G    C        1      2        2 
  14  chr14_2843366     HPrz    G    C        1      2        2 
  14  chr14_2843366     ZBoe    G    C        0      0        2 
  14  chr14_2843366     ZGre    G    C        0      0        2 
  14  chr14_2843366     ZHar    G    C        0      0        2 
  14  chr14_2843366   Sample    G    C        1      2        2 
  14  chr14_2854247     AAsi    T    G        0      0        2 
  14  chr14_2854247     AKia    T    G        0      0        2 
  14  chr14_2854247     AOna    T    G        0      0        2 
  14  chr14_2854247     ASom    T    G        0      0        2 
  14  chr14_2854247     HCab    T    G      0.5      1        2 
  14  chr14_2854247     HPrz    T    G        1      2        2 
  14  chr14_2854247     ZBoe    T    G        0      0        2 
  14  chr14_2854247     ZGre    T    G        0      0        2 
  14  chr14_2854247     ZHar    T    G        0      0        2 
  14  chr14_2854247   Sample    T    G        0      0        2 
  14  chr14_2860907     AAsi    A    C        0      0        2 
  14  chr14_2860907     AKia    A    C        0      0        2 
  14  chr14_2860907     AOna    A    C        0      0        2 
  14  chr14_2860907     ASom    A    C        0      0        2 
  14  chr14_2860907     HCab    A    C        0      0        2 
  14  chr14_2860907     HPrz    A    C        0      0        2 
  14  chr14_2860907     ZBoe    A    C        0      0        2 
  14  chr14_2860907     ZGre    A    C        1      2        2 
  14  chr14_2860907     ZHar    A    C        0      0        2 
  14  chr14_2860907   Sample    A    C        0      0        2 
  14  chr14_2872585     AAsi    A    C        0      0        2 
  14  chr14_2872585     AKia    A    C        0      0        2 
  14  chr14_2872585     AOna    A    C        0      0        2 
  14  chr14_2872585     ASom    A    C        0      0        2 
  14  chr14_2872585     HCab    A    C        1      2        2 
  14  chr14_2872585     HPrz    A    C        1      2        2 
  14  chr14_2872585     ZBoe    A    C        0      0        2 
  14  chr14_2872585     ZGre    A    C        0      0        2 
  14  chr14_2872585     ZHar    A    C        0      0        2 
  14  chr14_2872585   Sample    A    C        1      2        2 
  14  chr14_2880889     AAsi    T    G        0      0        2 
  14  chr14_2880889     AKia    T    G        0      0        2 
  14  chr14_2880889     AOna    T    G        0      0        2 
  14  chr14_2880889     ASom    T    G        0      0        2 
  14  chr14_2880889     HCab    T    G        1      2        2 
  14  chr14_2880889     HPrz    T    G        1      2        2 
  14  chr14_2880889     ZBoe    T    G        0      0        2 
  14  chr14_2880889     ZGre    T    G        0      0        2 
  14  chr14_2880889     ZHar    T    G        0      0        2 
  14  chr14_2880889   Sample    T    G        1      2        2 
  14  chr14_2890444     AAsi    C    A        0      0        2 
  14  chr14_2890444     AKia    C    A        0      0        2 
  14  chr14_2890444     AOna    C    A        0      0        2 
  14  chr14_2890444     ASom    C    A        0      0        2 
  14  chr14_2890444     HCab    C    A        1      2        2 
  14  chr14_2890444     HPrz    C    A        1      2        2 
  14  chr14_2890444     ZBoe    C    A        0      0        2 
  14  chr14_2890444     ZGre    C    A        0      0        2 
  14  chr14_2890444     ZHar    C    A        0      0        2 
  14  chr14_2890444   Sample    C    A        1      2        2 
  14  chr14_2937490     AAsi    C    G        0      0        2 
  14  chr14_2937490     AKia    C    G        0      0        2 
  14  chr14_2937490     AOna    C    G        0      0        2 
  14  chr14_2937490     ASom    C    G        0      0        2 
  14  chr14_2937490     HCab    C    G        0      0        2 
  14  chr14_2937490     HPrz    C    G        0      0        2 
  14  chr14_2937490     ZBoe    C    G      0.5      1        2 
  14  chr14_2937490     ZGre    C    G        0      0        2 
  14  chr14_2937490     ZHar    C    G        0      0        2 
  14  chr14_2937490   Sample    C    G        0      0        2 
  14  chr14_2953358     AAsi    C    A        1      2        2 
  14  chr14_2953358     AKia    C    A        0      0        2 
  14  chr14_2953358     AOna    C    A        0      0        2 
  14  chr14_2953358     ASom    C    A        0      0        2 
  14  chr14_2953358     HCab    C    A        0      0        2 
  14  chr14_2953358     HPrz    C    A        0      0        2 
  14  chr14_2953358     ZBoe    C    A        0      0        2 
  14  chr14_2953358     ZGre    C    A        0      0        2 
  14  chr14_2953358     ZHar    C    A        0      0        2 
  14  chr14_2953358   Sample    C    A        0      0        2 
  14  chr14_2973270     AAsi    C    G        0      0        2 
  14  chr14_2973270     AKia    C    G        1      2        2 
  14  chr14_2973270     AOna    C    G        1      2        2 
  14  chr14_2973270     ASom    C    G        0      0        2 
  14  chr14_2973270     HCab    C    G        0      0        2 
  14  chr14_2973270     HPrz    C    G        0      0        2 
  14  chr14_2973270     ZBoe    C    G        0      0        2 
  14  chr14_2973270     ZGre    C    G        0      0        2 
  14  chr14_2973270     ZHar    C    G        0      0        2 
  14  chr14_2973270   Sample    C    G        0      0        2 
  14  chr14_2983037     AAsi    C    A        0      0        2 
  14  chr14_2983037     AKia    C    A        0      0        2 
  14  chr14_2983037     AOna    C    A        0      0        2 
  14  chr14_2983037     ASom    C    A        0      0        2 
  14  chr14_2983037     HCab    C    A        0      0        2 
  14  chr14_2983037     HPrz    C    A        0      0        2 
  14  chr14_2983037     ZBoe    C    A        0      0        2 
  14  chr14_2983037     ZGre    C    A        1      2        2 
  14  chr14_2983037     ZHar    C    A        0      0        2 
  14  chr14_2983037   Sample    C    A        0      0        2 
  14  chr14_2983845     AAsi    G    C        0      0        2 
  14  chr14_2983845     AKia    G    C        0      0        2 
  14  chr14_2983845     AOna    G    C        0      0        2 
  14  chr14_2983845     ASom    G    C        0      0        2 
  14  chr14_2983845     HCab    G    C        0      0        2 
  14  chr14_2983845     HPrz    G    C        1      2        2 
  14  chr14_2983845     ZBoe    G    C        0      0        2 
  14  chr14_2983845     ZGre    G    C        0      0        2 
  14  chr14_2983845     ZHar    G    C        0      0        2 
  14  chr14_2983845   Sample    G    C        0      0        2 
  14  chr14_2997508     AAsi    C    G        0      0        2 
  14  chr14_2997508     AKia    C    G        0      0        2 
  14  chr14_2997508     AOna    C    G        0      0        2 
  14  chr14_2997508     ASom    C    G        0      0        2 
  14  chr14_2997508     HCab    C    G        1      2        2 
  14  chr14_2997508     HPrz    C    G        1      2        2 
  14  chr14_2997508     ZBoe    C    G        0      0        2 
  14  chr14_2997508     ZGre    C    G        0      0        2 
  14  chr14_2997508     ZHar    C    G        0      0        2 
  14  chr14_2997508   Sample    C    G        1      2        2 
  14  chr14_3029606     AAsi    G    C        0      0        2 
  14  chr14_3029606     AKia    G    C        0      0        2 
  14  chr14_3029606     AOna    G    C        0      0        2 
  14  chr14_3029606     ASom    G    C        0      0        2 
  14  chr14_3029606     HCab    G    C        0      0        2 
  14  chr14_3029606     HPrz    G    C        0      0        2 
  14  chr14_3029606     ZBoe    G    C        0      0        2 
  14  chr14_3029606     ZGre    G    C        0      0        2 
  14  chr14_3029606     ZHar    G    C      0.5      1        2 
  14  chr14_3029606   Sample    G    C        0      0        2 
  14  chr14_3037418     AAsi    C    G        0      0        2 
  14  chr14_3037418     AKia    C    G        0      0        2 
  14  chr14_3037418     AOna    C    G        0      0        2 
  14  chr14_3037418     ASom    C    G        0      0        2 
  14  chr14_3037418     HCab    C    G        1      2        2 
  14  chr14_3037418     HPrz    C    G        1      2        2 
  14  chr14_3037418     ZBoe    C    G        0      0        2 
  14  chr14_3037418     ZGre    C    G        0      0        2 
  14  chr14_3037418     ZHar    C    G        0      0        2 
  14  chr14_3037418   Sample    C    G        1      2        2 
  14  chr14_3037458     AAsi    G    T        0      0        2 
  14  chr14_3037458     AKia    G    T        0      0        2 
  14  chr14_3037458     AOna    G    T        0      0        2 
  14  chr14_3037458     ASom    G    T        0      0        2 
  14  chr14_3037458     HCab    G    T        1      2        2 
  14  chr14_3037458     HPrz    G    T        1      2        2 
  14  chr14_3037458     ZBoe    G    T        0      0        2 
  14  chr14_3037458     ZGre    G    T        0      0        2 
  14  chr14_3037458     ZHar    G    T        0      0        2 
  14  chr14_3037458   Sample    G    T        1      2        2 
  14  chr14_3046886     AAsi    G    C        0      0        2 
  14  chr14_3046886     AKia    G    C        0      0        2 
  14  chr14_3046886     AOna    G    C        0      0        2 
  14  chr14_3046886     ASom    G    C        0      0        2 
  14  chr14_3046886     HCab    G    C        1      2        2 
  14  chr14_3046886     HPrz    G    C        1      2        2 
  14  chr14_3046886     ZBoe    G    C        0      0        2 
  14  chr14_3046886     ZGre    G    C        0      0        2 
  14  chr14_3046886     ZHar    G    C        0      0        2 
  14  chr14_3046886   Sample    G    C        1      2        2 
  14  chr14_3054084     AAsi    C    G        0      0        2 
  14  chr14_3054084     AKia    C    G        0      0        2 
  14  chr14_3054084     AOna    C    G        0      0        2 
  14  chr14_3054084     ASom    C    G        0      0        2 
  14  chr14_3054084     HCab    C    G        0      0        2 
  14  chr14_3054084     HPrz    C    G      0.5      1        2 
  14  chr14_3054084     ZBoe    C    G        0      0        2 
  14  chr14_3054084     ZGre    C    G        0      0        2 
  14  chr14_3054084     ZHar    C    G        0      0        2 
  14  chr14_3054084   Sample    C    G        1      2        2 
  14  chr14_3063564     AAsi    A    T        0      0        2 
  14  chr14_3063564     AKia    A    T        0      0        2 
  14  chr14_3063564     AOna    A    T        0      0        2 
  14  chr14_3063564     ASom    A    T      0.5      1        2 
  14  chr14_3063564     HCab    A    T        0      0        2 
  14  chr14_3063564     HPrz    A    T        0      0        2 
  14  chr14_3063564     ZBoe    A    T        0      0        2 
  14  chr14_3063564     ZGre    A    T        0      0        2 
  14  chr14_3063564     ZHar    A    T        0      0        2 
  14  chr14_3063564   Sample    A    T        0      0        2 
  14  chr14_3069818     AAsi    T    A        0      0        2 
  14  chr14_3069818     AKia    T    A        0      0        2 
  14  chr14_3069818     AOna    T    A        0      0        2 
  14  chr14_3069818     ASom    T    A        0      0        2 
  14  chr14_3069818     HCab    T    A        0      0        2 
  14  chr14_3069818     HPrz    T    A        0      0        2 
  14  chr14_3069818     ZBoe    T    A        0      0        2 
  14  chr14_3069818     ZGre    T    A      0.5      1        2 
  14  chr14_3069818     ZHar    T    A        0      0        2 
  14  chr14_3069818   Sample    T    A        0      0        2 
  14  chr14_3071407     AAsi    C    A        0      0        2 
  14  chr14_3071407     AKia    C    A        0      0        2 
  14  chr14_3071407     AOna    C    A        0      0        2 
  14  chr14_3071407     ASom    C    A        0      0        2 
  14  chr14_3071407     HCab    C    A        0      0        2 
  14  chr14_3071407     HPrz    C    A        0      0        2 
  14  chr14_3071407     ZBoe    C    A        1      2        2 
  14  chr14_3071407     ZGre    C    A        0      0        2 
  14  chr14_3071407     ZHar    C    A        1      2        2 
  14  chr14_3071407   Sample    C    A        0      0        2 
  14  chr14_3092665     AAsi    G    T        1      2        2 
  14  chr14_3092665     AKia    G    T        0      0        2 
  14  chr14_3092665     AOna    G    T        0      0        2 
  14  chr14_3092665     ASom    G    T        1      2        2 
  14  chr14_3092665     HCab    G    T        0      0        2 
  14  chr14_3092665     HPrz    G    T        0      0        2 
  14  chr14_3092665     ZBoe    G    T        0      0        2 
  14  chr14_3092665     ZGre    G    T        0      0        2 
  14  chr14_3092665     ZHar    G    T        0      0        2 
  14  chr14_3092665   Sample    G    T        0      0        2 
  14  chr14_3110961     AAsi    C    G        0      0        2 
  14  chr14_3110961     AKia    C    G        0      0        2 
  14  chr14_3110961     AOna    C    G        0      0        2 
  14  chr14_3110961     ASom    C    G        0      0        2 
  14  chr14_3110961     HCab    C    G        0      0        2 
  14  chr14_3110961     HPrz    C    G        0      0        2 
  14  chr14_3110961     ZBoe    C    G        0      0        2 
  14  chr14_3110961     ZGre    C    G        0      0        2 
  14  chr14_3110961     ZHar    C    G        1      2        2 
  14  chr14_3110961   Sample    C    G        0      0        2 
  14  chr14_3117528     AAsi    A    C        0      0        2 
  14  chr14_3117528     AKia    A    C        0      0        2 
  14  chr14_3117528     AOna    A    C        0      0        2 
  14  chr14_3117528     ASom    A    C        0      0        2 
  14  chr14_3117528     HCab    A    C        0      0        2 
  14  chr14_3117528     HPrz    A    C        0      0        2 
  14  chr14_3117528     ZBoe    A    C        0      0        2 
  14  chr14_3117528     ZGre    A    C        0      0        2 
  14  chr14_3117528     ZHar    A    C        1      2        2 
  14  chr14_3117528   Sample    A    C        0      0        2 
  14  chr14_3118061     AAsi    T    G        0      0        2 
  14  chr14_3118061     AKia    T    G        0      0        2 
  14  chr14_3118061     AOna    T    G        0      0        2 
  14  chr14_3118061     ASom    T    G        0      0        2 
  14  chr14_3118061     HCab    T    G        1      2        2 
  14  chr14_3118061     HPrz    T    G        1      2        2 
  14  chr14_3118061     ZBoe    T    G        0      0        2 
  14  chr14_3118061     ZGre    T    G        0      0        2 
  14  chr14_3118061     ZHar    T    G        0      0        2 
  14  chr14_3118061   Sample    T    G        0      0        2 
  14  chr14_3121522     AAsi    A    T        0      0        2 
  14  chr14_3121522     AKia    A    T        0      0        2 
  14  chr14_3121522     AOna    A    T        1      2        2 
  14  chr14_3121522     ASom    A    T        0      0        2 
  14  chr14_3121522     HCab    A    T        0      0        2 
  14  chr14_3121522     HPrz    A    T        0      0        2 
  14  chr14_3121522     ZBoe    A    T        0      0        2 
  14  chr14_3121522     ZGre    A    T        0      0        2 
  14  chr14_3121522     ZHar    A    T        0      0        2 
  14  chr14_3121522   Sample    A    T        0      0        2 
  14  chr14_3141646     AAsi    G    C        0      0        2 
  14  chr14_3141646     AKia    G    C        1      2        2 
  14  chr14_3141646     AOna    G    C        1      2        2 
  14  chr14_3141646     ASom    G    C        0      0        2 
  14  chr14_3141646     HCab    G    C        0      0        2 
  14  chr14_3141646     HPrz    G    C        0      0        2 
  14  chr14_3141646     ZBoe    G    C        0      0        2 
  14  chr14_3141646     ZGre    G    C        0      0        2 
  14  chr14_3141646     ZHar    G    C        0      0        2 
  14  chr14_3141646   Sample    G    C        0      0        2 
  14  chr14_3160345     AAsi    A    C        0      0        2 
  14  chr14_3160345     AKia    A    C        0      0        2 
  14  chr14_3160345     AOna    A    C        0      0        2 
  14  chr14_3160345     ASom    A    C        0      0        2 
  14  chr14_3160345     HCab    A    C        1      2        2 
  14  chr14_3160345     HPrz    A    C        1      2        2 
  14  chr14_3160345     ZBoe    A    C        0      0        2 
  14  chr14_3160345     ZGre    A    C        0      0        2 
  14  chr14_3160345     ZHar    A    C        0      0        2 
  14  chr14_3160345   Sample    A    C        1      2        2 
  14  chr14_3162519     AAsi    G    C        0      0        2 
  14  chr14_3162519     AKia    G    C        0      0        2 
  14  chr14_3162519     AOna    G    C        0      0        2 
  14  chr14_3162519     ASom    G    C        0      0        2 
  14  chr14_3162519     HCab    G    C        1      2        2 
  14  chr14_3162519     HPrz    G    C        1      2        2 
  14  chr14_3162519     ZBoe    G    C        0      0        2 
  14  chr14_3162519     ZGre    G    C        0      0        2 
  14  chr14_3162519     ZHar    G    C        0      0        2 
  14  chr14_3162519   Sample    G    C        1      2        2 
  14  chr14_3176823     AAsi    A    C        0      0        2 
  14  chr14_3176823     AKia    A    C        0      0        2 
  14  chr14_3176823     AOna    A    C        0      0        2 
  14  chr14_3176823     ASom    A    C        0      0        2 
  14  chr14_3176823     HCab    A    C        1      2        2 
  14  chr14_3176823     HPrz    A    C        1      2        2 
  14  chr14_3176823     ZBoe    A    C        0      0        2 
  14  chr14_3176823     ZGre    A    C        0      0        2 
  14  chr14_3176823     ZHar    A    C        0      0        2 
  14  chr14_3176823   Sample    A    C        1      2        2 
  14  chr14_3178339     AAsi    C    G        1      2        2 
  14  chr14_3178339     AKia    C    G        0      0        2 
  14  chr14_3178339     AOna    C    G        0      0        2 
  14  chr14_3178339     ASom    C    G        1      2        2 
  14  chr14_3178339     HCab    C    G        0      0        2 
  14  chr14_3178339     HPrz    C    G        0      0        2 
  14  chr14_3178339     ZBoe    C    G        0      0        2 
  14  chr14_3178339     ZGre    C    G        0      0        2 
  14  chr14_3178339     ZHar    C    G        0      0        2 
  14  chr14_3178339   Sample    C    G        0      0        2 
  14  chr14_3178407     AAsi    C    G        0      0        2 
  14  chr14_3178407     AKia    C    G        0      0        2 
  14  chr14_3178407     AOna    C    G        0      0        2 
  14  chr14_3178407     ASom    C    G        0      0        2 
  14  chr14_3178407     HCab    C    G        1      2        2 
  14  chr14_3178407     HPrz    C    G        1      2        2 
  14  chr14_3178407     ZBoe    C    G        0      0        2 
  14  chr14_3178407     ZGre    C    G        0      0        2 
  14  chr14_3178407     ZHar    C    G        0      0        2 
  14  chr14_3178407   Sample    C    G        1      2        2 
  14  chr14_3205814     AAsi    G    C        0      0        2 
  14  chr14_3205814     AKia    G    C        0      0        2 
  14  chr14_3205814     AOna    G    C        0      0        2 
  14  chr14_3205814     ASom    G    C        0      0        2 
  14  chr14_3205814     HCab    G    C        1      2        2 
  14  chr14_3205814     HPrz    G    C        1      2        2 
  14  chr14_3205814     ZBoe    G    C        0      0        2 
  14  chr14_3205814     ZGre    G    C        0      0        2 
  14  chr14_3205814     ZHar    G    C        0      0        2 
  14  chr14_3205814   Sample    G    C        1      2        2 
  14  chr14_3208899     AAsi    A    C        0      0        2 
  14  chr14_3208899     AKia    A    C        0      0        2 
  14  chr14_3208899     AOna    A    C        0      0        2 
  14  chr14_3208899     ASom    A    C        0      0        2 
  14  chr14_3208899     HCab    A    C        1      2        2 
  14  chr14_3208899     HPrz    A    C        1      2        2 
  14  chr14_3208899     ZBoe    A    C        0      0        2 
  14  chr14_3208899     ZGre    A    C        0      0        2 
  14  chr14_3208899     ZHar    A    C        0      0        2 
  14  chr14_3208899   Sample    A    C        1      2        2 
  14  chr14_3236096     AAsi    G    T        0      0        2 
  14  chr14_3236096     AKia    G    T        0      0        2 
  14  chr14_3236096     AOna    G    T        0      0        2 
  14  chr14_3236096     ASom    G    T        0      0        2 
  14  chr14_3236096     HCab    G    T        1      2        2 
  14  chr14_3236096     HPrz    G    T        1      2        2 
  14  chr14_3236096     ZBoe    G    T        0      0        2 
  14  chr14_3236096     ZGre    G    T        0      0        2 
  14  chr14_3236096     ZHar    G    T        0      0        2 
  14  chr14_3236096   Sample    G    T        1      2        2 
  14  chr14_3245291     AAsi    G    T        0      0        2 
  14  chr14_3245291     AKia    G    T        0      0        2 
  14  chr14_3245291     AOna    G    T        0      0        2 
  14  chr14_3245291     ASom    G    T        0      0        2 
  14  chr14_3245291     HCab    G    T        0      0        2 
  14  chr14_3245291     HPrz    G    T        0      0        2 
  14  chr14_3245291     ZBoe    G    T      0.5      1        2 
  14  chr14_3245291     ZGre    G    T        0      0        2 
  14  chr14_3245291     ZHar    G    T        0      0        2 
  14  chr14_3245291   Sample    G    T        0      0        2 
  14  chr14_3267326     AAsi    C    G        0      0        2 
  14  chr14_3267326     AKia    C    G        0      0        2 
  14  chr14_3267326     AOna    C    G        0      0        2 
  14  chr14_3267326     ASom    C    G        0      0        2 
  14  chr14_3267326     HCab    C    G        0      0        2 
  14  chr14_3267326     HPrz    C    G        0      0        2 
  14  chr14_3267326     ZBoe    C    G      0.5      1        2 
  14  chr14_3267326     ZGre    C    G        0      0        2 
  14  chr14_3267326     ZHar    C    G        0      0        2 
  14  chr14_3267326   Sample    C    G        0      0        2 
  14  chr14_3281508     AAsi    C    G        0      0        2 
  14  chr14_3281508     AKia    C    G        0      0        2 
  14  chr14_3281508     AOna    C    G        0      0        2 
  14  chr14_3281508     ASom    C    G        0      0        2 
  14  chr14_3281508     HCab    C    G        0      0        2 
  14  chr14_3281508     HPrz    C    G        0      0        2 
  14  chr14_3281508     ZBoe    C    G      0.5      1        2 
  14  chr14_3281508     ZGre    C    G        0      0        2 
  14  chr14_3281508     ZHar    C    G        0      0        2 
  14  chr14_3281508   Sample    C    G        0      0        2 
  14  chr14_3281672     AAsi    G    C        0      0        2 
  14  chr14_3281672     AKia    G    C        0      0        2 
  14  chr14_3281672     AOna    G    C        0      0        2 
  14  chr14_3281672     ASom    G    C        0      0        2 
  14  chr14_3281672     HCab    G    C        1      2        2 
  14  chr14_3281672     HPrz    G    C        1      2        2 
  14  chr14_3281672     ZBoe    G    C        0      0        2 
  14  chr14_3281672     ZGre    G    C        0      0        2 
  14  chr14_3281672     ZHar    G    C        0      0        2 
  14  chr14_3281672   Sample    G    C        1      2        2 
  14  chr14_3318018     AAsi    T    G        0      0        2 
  14  chr14_3318018     AKia    T    G        0      0        2 
  14  chr14_3318018     AOna    T    G        0      0        2 
  14  chr14_3318018     ASom    T    G        0      0        2 
  14  chr14_3318018     HCab    T    G        1      2        2 
  14  chr14_3318018     HPrz    T    G        1      2        2 
  14  chr14_3318018     ZBoe    T    G        0      0        2 
  14  chr14_3318018     ZGre    T    G        0      0        2 
  14  chr14_3318018     ZHar    T    G        0      0        2 
  14  chr14_3318018   Sample    T    G        1      2        2 
  14  chr14_3345886     AAsi    A    C        0      0        2 
  14  chr14_3345886     AKia    A    C        0      0        2 
  14  chr14_3345886     AOna    A    C        0      0        2 
  14  chr14_3345886     ASom    A    C        0      0        2 
  14  chr14_3345886     HCab    A    C        1      2        2 
  14  chr14_3345886     HPrz    A    C        1      2        2 
  14  chr14_3345886     ZBoe    A    C        0      0        2 
  14  chr14_3345886     ZGre    A    C        0      0        2 
  14  chr14_3345886     ZHar    A    C        0      0        2 
  14  chr14_3345886   Sample    A    C        1      2        2 
  14  chr14_3381616     AAsi    A    C        0      0        2 
  14  chr14_3381616     AKia    A    C        0      0        2 
  14  chr14_3381616     AOna    A    C        0      0        2 
  14  chr14_3381616     ASom    A    C        0      0        2 
  14  chr14_3381616     HCab    A    C        1      2        2 
  14  chr14_3381616     HPrz    A    C        1      2        2 
  14  chr14_3381616     ZBoe    A    C        0      0        2 
  14  chr14_3381616     ZGre    A    C        0      0        2 
  14  chr14_3381616     ZHar    A    C        0      0        2 
  14  chr14_3381616   Sample    A    C        1      2        2 
  14  chr14_3391059     AAsi    G    T        0      0        2 
  14  chr14_3391059     AKia    G    T        0      0        2 
  14  chr14_3391059     AOna    G    T        0      0        2 
  14  chr14_3391059     ASom    G    T        0      0        2 
  14  chr14_3391059     HCab    G    T        1      2        2 
  14  chr14_3391059     HPrz    G    T        1      2        2 
  14  chr14_3391059     ZBoe    G    T        0      0        2 
  14  chr14_3391059     ZGre    G    T        0      0        2 
  14  chr14_3391059     ZHar    G    T        0      0        2 
  14  chr14_3391059   Sample    G    T        1      2        2 
  14  chr14_3393309     AAsi    T    G        0      0        2 
  14  chr14_3393309     AKia    T    G        0      0        2 
  14  chr14_3393309     AOna    T    G        0      0        2 
  14  chr14_3393309     ASom    T    G        0      0        2 
  14  chr14_3393309     HCab    T    G        0      0        2 
  14  chr14_3393309     HPrz    T    G        0      0        2 
  14  chr14_3393309     ZBoe    T    G        0      0        2 
  14  chr14_3393309     ZGre    T    G      0.5      1        2 
  14  chr14_3393309     ZHar    T    G        0      0        2 
  14  chr14_3393309   Sample    T    G        0      0        2 
  14  chr14_3400487     AAsi    T    G      0.5      1        2 
  14  chr14_3400487     AKia    T    G        0      0        2 
  14  chr14_3400487     AOna    T    G        0      0        2 
  14  chr14_3400487     ASom    T    G        0      0        2 
  14  chr14_3400487     HCab    T    G        0      0        2 
  14  chr14_3400487     HPrz    T    G        0      0        2 
  14  chr14_3400487     ZBoe    T    G        0      0        2 
  14  chr14_3400487     ZGre    T    G        0      0        2 
  14  chr14_3400487     ZHar    T    G        0      0        2 
  14  chr14_3400487   Sample    T    G        0      0        2 
  14  chr14_3423209     AAsi    G    T        0      0        2 
  14  chr14_3423209     AKia    G    T        0      0        2 
  14  chr14_3423209     AOna    G    T        0      0        2 
  14  chr14_3423209     ASom    G    T        0      0        2 
  14  chr14_3423209     HCab    G    T        1      2        2 
  14  chr14_3423209     HPrz    G    T        1      2        2 
  14  chr14_3423209     ZBoe    G    T        0      0        2 
  14  chr14_3423209     ZGre    G    T        0      0        2 
  14  chr14_3423209     ZHar    G    T        0      0        2 
  14  chr14_3423209   Sample    G    T        1      2        2 
  14  chr14_3442338     AAsi    C    G        1      2        2 
  14  chr14_3442338     AKia    C    G        0      0        2 
  14  chr14_3442338     AOna    C    G        0      0        2 
  14  chr14_3442338     ASom    C    G        0      0        2 
  14  chr14_3442338     HCab    C    G        0      0        2 
  14  chr14_3442338     HPrz    C    G        0      0        2 
  14  chr14_3442338     ZBoe    C    G        0      0        2 
  14  chr14_3442338     ZGre    C    G        0      0        2 
  14  chr14_3442338     ZHar    C    G        0      0        2 
  14  chr14_3442338   Sample    C    G        0      0        2 
  14  chr14_3443881     AAsi    T    G        1      2        2 
  14  chr14_3443881     AKia    T    G        0      0        2 
  14  chr14_3443881     AOna    T    G        0      0        2 
  14  chr14_3443881     ASom    T    G        0      0        2 
  14  chr14_3443881     HCab    T    G        0      0        2 
  14  chr14_3443881     HPrz    T    G        0      0        2 
  14  chr14_3443881     ZBoe    T    G        0      0        2 
  14  chr14_3443881     ZGre    T    G        0      0        2 
  14  chr14_3443881     ZHar    T    G        0      0        2 
  14  chr14_3443881   Sample    T    G        0      0        2 
  14  chr14_3486674     AAsi    G    C        0      0        2 
  14  chr14_3486674     AKia    G    C        0      0        2 
  14  chr14_3486674     AOna    G    C        1      2        2 
  14  chr14_3486674     ASom    G    C        0      0        2 
  14  chr14_3486674     HCab    G    C        0      0        2 
  14  chr14_3486674     HPrz    G    C        0      0        2 
  14  chr14_3486674     ZBoe    G    C        0      0        2 
  14  chr14_3486674     ZGre    G    C        0      0        2 
  14  chr14_3486674     ZHar    G    C        0      0        2 
  14  chr14_3486674   Sample    G    C        0      0        2 
  14  chr14_3507328     AAsi    T    G        0      0        2 
  14  chr14_3507328     AKia    T    G        0      0        2 
  14  chr14_3507328     AOna    T    G        0      0        2 
  14  chr14_3507328     ASom    T    G        0      0        2 
  14  chr14_3507328     HCab    T    G        0      0        2 
  14  chr14_3507328     HPrz    T    G        0      0        2 
  14  chr14_3507328     ZBoe    T    G        0      0        2 
  14  chr14_3507328     ZGre    T    G        1      2        2 
  14  chr14_3507328     ZHar    T    G        0      0        2 
  14  chr14_3507328   Sample    T    G        0      0        2 
  14  chr14_3518333     AAsi    G    C        0      0        2 
  14  chr14_3518333     AKia    G    C        0      0        2 
  14  chr14_3518333     AOna    G    C        0      0        2 
  14  chr14_3518333     ASom    G    C        0      0        2 
  14  chr14_3518333     HCab    G    C        1      2        2 
  14  chr14_3518333     HPrz    G    C        1      2        2 
  14  chr14_3518333     ZBoe    G    C        0      0        2 
  14  chr14_3518333     ZGre    G    C        0      0        2 
  14  chr14_3518333     ZHar    G    C        0      0        2 
  14  chr14_3518333   Sample    G    C        1      2        2 
  14  chr14_3535752     AAsi    C    G        0      0        2 
  14  chr14_3535752     AKia    C    G        0      0        2 
  14  chr14_3535752     AOna    C    G        0      0        2 
  14  chr14_3535752     ASom    C    G        0      0        2 
  14  chr14_3535752     HCab    C    G        0      0        2 
  14  chr14_3535752     HPrz    C    G        0      0        2 
  14  chr14_3535752     ZBoe    C    G        0      0        2 
  14  chr14_3535752     ZGre    C    G        1      2        2 
  14  chr14_3535752     ZHar    C    G        0      0        2 
  14  chr14_3535752   Sample    C    G        0      0        2 
  14  chr14_3590804     AAsi    G    C        0      0        2 
  14  chr14_3590804     AKia    G    C        0      0        2 
  14  chr14_3590804     AOna    G    C        0      0        2 
  14  chr14_3590804     ASom    G    C        0      0        2 
  14  chr14_3590804     HCab    G    C        1      2        2 
  14  chr14_3590804     HPrz    G    C        1      2        2 
  14  chr14_3590804     ZBoe    G    C        0      0        2 
  14  chr14_3590804     ZGre    G    C        0      0        2 
  14  chr14_3590804     ZHar    G    C        0      0        2 
  14  chr14_3590804   Sample    G    C        1      2        2 
  14  chr14_3598717     AAsi    G    T        0      0        2 
  14  chr14_3598717     AKia    G    T        0      0        2 
  14  chr14_3598717     AOna    G    T        0      0        2 
  14  chr14_3598717     ASom    G    T        0      0        2 
  14  chr14_3598717     HCab    G    T        0      0        2 
  14  chr14_3598717     HPrz    G    T        0      0        2 
  14  chr14_3598717     ZBoe    G    T        0      0        2 
  14  chr14_3598717     ZGre    G    T        0      0        2 
  14  chr14_3598717     ZHar    G    T        1      2        2 
  14  chr14_3598717   Sample    G    T        0      0        2 
  14  chr14_3615691     AAsi    G    T        0      0        2 
  14  chr14_3615691     AKia    G    T        0      0        2 
  14  chr14_3615691     AOna    G    T        0      0        2 
  14  chr14_3615691     ASom    G    T        0      0        2 
  14  chr14_3615691     HCab    G    T        1      2        2 
  14  chr14_3615691     HPrz    G    T        1      2        2 
  14  chr14_3615691     ZBoe    G    T        0      0        2 
  14  chr14_3615691     ZGre    G    T        0      0        2 
  14  chr14_3615691     ZHar    G    T        0      0        2 
  14  chr14_3615691   Sample    G    T        1      2        2 
  14  chr14_3660490     AAsi    G    C        0      0        2 
  14  chr14_3660490     AKia    G    C        0      0        2 
  14  chr14_3660490     AOna    G    C        0      0        2 
  14  chr14_3660490     ASom    G    C        0      0        2 
  14  chr14_3660490     HCab    G    C        0      0        2 
  14  chr14_3660490     HPrz    G    C        0      0        2 
  14  chr14_3660490     ZBoe    G    C        0      0        2 
  14  chr14_3660490     ZGre    G    C      0.5      1        2 
  14  chr14_3660490     ZHar    G    C        0      0        2 
  14  chr14_3660490   Sample    G    C        0      0        2 
  14  chr14_3685518     AAsi    C    A        0      0        2 
  14  chr14_3685518     AKia    C    A        0      0        2 
  14  chr14_3685518     AOna    C    A        0      0        2 
  14  chr14_3685518     ASom    C    A        0      0        2 
  14  chr14_3685518     HCab    C    A        0      0        2 
  14  chr14_3685518     HPrz    C    A        0      0        2 
  14  chr14_3685518     ZBoe    C    A        0      0        2 
  14  chr14_3685518     ZGre    C    A        0      0        2 
  14  chr14_3685518     ZHar    C    A        1      2        2 
  14  chr14_3685518   Sample    C    A        0      0        2 
  14  chr14_3718618     AAsi    G    T        0      0        2 
  14  chr14_3718618     AKia    G    T        0      0        2 
  14  chr14_3718618     AOna    G    T        0      0        2 
  14  chr14_3718618     ASom    G    T        0      0        2 
  14  chr14_3718618     HCab    G    T        1      2        2 
  14  chr14_3718618     HPrz    G    T        1      2        2 
  14  chr14_3718618     ZBoe    G    T        0      0        2 
  14  chr14_3718618     ZGre    G    T        0      0        2 
  14  chr14_3718618     ZHar    G    T        0      0        2 
  14  chr14_3718618   Sample    G    T        1      2        2 
  14  chr14_3725573     AAsi    C    G        1      2        2 
  14  chr14_3725573     AKia    C    G        0      0        2 
  14  chr14_3725573     AOna    C    G        0      0        2 
  14  chr14_3725573     ASom    C    G        1      2        2 
  14  chr14_3725573     HCab    C    G        0      0        2 
  14  chr14_3725573     HPrz    C    G        0      0        2 
  14  chr14_3725573     ZBoe    C    G        0      0        2 
  14  chr14_3725573     ZGre    C    G        0      0        2 
  14  chr14_3725573     ZHar    C    G        0      0        2 
  14  chr14_3725573   Sample    C    G        0      0        2 
  14  chr14_3727562     AAsi    G    T        0      0        2 
  14  chr14_3727562     AKia    G    T        0      0        2 
  14  chr14_3727562     AOna    G    T        0      0        2 
  14  chr14_3727562     ASom    G    T        0      0        2 
  14  chr14_3727562     HCab    G    T        1      2        2 
  14  chr14_3727562     HPrz    G    T        1      2        2 
  14  chr14_3727562     ZBoe    G    T        0      0        2 
  14  chr14_3727562     ZGre    G    T        0      0        2 
  14  chr14_3727562     ZHar    G    T        0      0        2 
  14  chr14_3727562   Sample    G    T        1      2        2 
  14  chr14_3802504     AAsi    A    C        0      0        2 
  14  chr14_3802504     AKia    A    C        0      0        2 
  14  chr14_3802504     AOna    A    C        0      0        2 
  14  chr14_3802504     ASom    A    C        0      0        2 
  14  chr14_3802504     HCab    A    C        0      0        2 
  14  chr14_3802504     HPrz    A    C        0      0        2 
  14  chr14_3802504     ZBoe    A    C        0      0        2 
  14  chr14_3802504     ZGre    A    C        0      0        2 
  14  chr14_3802504     ZHar    A    C        1      2        2 
  14  chr14_3802504   Sample    A    C        0      0        2 
  14  chr14_3857902     AAsi    G    C        0      0        2 
  14  chr14_3857902     AKia    G    C        1      2        2 
  14  chr14_3857902     AOna    G    C        0      0        2 
  14  chr14_3857902     ASom    G    C        0      0        2 
  14  chr14_3857902     HCab    G    C        0      0        2 
  14  chr14_3857902     HPrz    G    C        0      0        2 
  14  chr14_3857902     ZBoe    G    C        0      0        2 
  14  chr14_3857902     ZGre    G    C        0      0        2 
  14  chr14_3857902     ZHar    G    C        0      0        2 
  14  chr14_3857902   Sample    G    C        0      0        2 
  14  chr14_3867447     AAsi    G    T        0      0        2 
  14  chr14_3867447     AKia    G    T        0      0        2 
  14  chr14_3867447     AOna    G    T        0      0        2 
  14  chr14_3867447     ASom    G    T        0      0        2 
  14  chr14_3867447     HCab    G    T        1      2        2 
  14  chr14_3867447     HPrz    G    T        1      2        2 
  14  chr14_3867447     ZBoe    G    T        0      0        2 
  14  chr14_3867447     ZGre    G    T        0      0        2 
  14  chr14_3867447     ZHar    G    T        0      0        2 
  14  chr14_3867447   Sample    G    T        1      2        2 
  14  chr14_3888944     AAsi    T    G        0      0        2 
  14  chr14_3888944     AKia    T    G        0      0        2 
  14  chr14_3888944     AOna    T    G        0      0        2 
  14  chr14_3888944     ASom    T    G      0.5      1        2 
  14  chr14_3888944     HCab    T    G        0      0        2 
  14  chr14_3888944     HPrz    T    G        0      0        2 
  14  chr14_3888944     ZBoe    T    G        0      0        2 
  14  chr14_3888944     ZGre    T    G        0      0        2 
  14  chr14_3888944     ZHar    T    G        0      0        2 
  14  chr14_3888944   Sample    T    G        0      0        2 
  14  chr14_3897714     AAsi    C    G        0      0        2 
  14  chr14_3897714     AKia    C    G        1      2        2 
  14  chr14_3897714     AOna    C    G        0      0        2 
  14  chr14_3897714     ASom    C    G        0      0        2 
  14  chr14_3897714     HCab    C    G        0      0        2 
  14  chr14_3897714     HPrz    C    G        0      0        2 
  14  chr14_3897714     ZBoe    C    G        0      0        2 
  14  chr14_3897714     ZGre    C    G        0      0        2 
  14  chr14_3897714     ZHar    C    G        0      0        2 
  14  chr14_3897714   Sample    C    G        0      0        2 
  14  chr14_3954086     AAsi    T    G        0      0        2 
  14  chr14_3954086     AKia    T    G        1      2        2 
  14  chr14_3954086     AOna    T    G        1      2        2 
  14  chr14_3954086     ASom    T    G        0      0        2 
  14  chr14_3954086     HCab    T    G        0      0        2 
  14  chr14_3954086     HPrz    T    G        0      0        2 
  14  chr14_3954086     ZBoe    T    G        0      0        2 
  14  chr14_3954086     ZGre    T    G        0      0        2 
  14  chr14_3954086     ZHar    T    G        0      0        2 
  14  chr14_3954086   Sample    T    G        0      0        2 
  14  chr14_3973377     AAsi    G    C        0      0        2 
  14  chr14_3973377     AKia    G    C        0      0        2 
  14  chr14_3973377     AOna    G    C        0      0        2 
  14  chr14_3973377     ASom    G    C        0      0        2 
  14  chr14_3973377     HCab    G    C      0.5      1        2 
  14  chr14_3973377     HPrz    G    C        0      0        2 
  14  chr14_3973377     ZBoe    G    C        0      0        2 
  14  chr14_3973377     ZGre    G    C        0      0        2 
  14  chr14_3973377     ZHar    G    C        0      0        2 
  14  chr14_3973377   Sample    G    C        0      0        2 
  14  chr14_3974874     AAsi    G    C        0      0        2 
  14  chr14_3974874     AKia    G    C        0      0        2 
  14  chr14_3974874     AOna    G    C        0      0        2 
  14  chr14_3974874     ASom    G    C        0      0        2 
  14  chr14_3974874     HCab    G    C        1      2        2 
  14  chr14_3974874     HPrz    G    C        1      2        2 
  14  chr14_3974874     ZBoe    G    C        0      0        2 
  14  chr14_3974874     ZGre    G    C        0      0        2 
  14  chr14_3974874     ZHar    G    C        0      0        2 
  14  chr14_3974874   Sample    G    C        1      2        2 
  14  chr14_3978089     AAsi    A    T        0      0        2 
  14  chr14_3978089     AKia    A    T        0      0        2 
  14  chr14_3978089     AOna    A    T        0      0        2 
  14  chr14_3978089     ASom    A    T        0      0        2 
  14  chr14_3978089     HCab    A    T        0      0        2 
  14  chr14_3978089     HPrz    A    T        0      0        2 
  14  chr14_3978089     ZBoe    A    T        0      0        2 
  14  chr14_3978089     ZGre    A    T        0      0        2 
  14  chr14_3978089     ZHar    A    T      0.5      1        2 
  14  chr14_3978089   Sample    A    T        0      0        2 
  14  chr14_3983183     AAsi    G    C        0      0        2 
  14  chr14_3983183     AKia    G    C        1      2        2 
  14  chr14_3983183     AOna    G    C        1      2        2 
  14  chr14_3983183     ASom    G    C        0      0        2 
  14  chr14_3983183     HCab    G    C        0      0        2 
  14  chr14_3983183     HPrz    G    C        0      0        2 
  14  chr14_3983183     ZBoe    G    C        0      0        2 
  14  chr14_3983183     ZGre    G    C        0      0        2 
  14  chr14_3983183     ZHar    G    C        0      0        2 
  14  chr14_3983183   Sample    G    C        0      0        2 
  14  chr14_4002035     AAsi    C    G        0      0        2 
  14  chr14_4002035     AKia    C    G        0      0        2 
  14  chr14_4002035     AOna    C    G        0      0        2 
  14  chr14_4002035     ASom    C    G        0      0        2 
  14  chr14_4002035     HCab    C    G        0      0        2 
  14  chr14_4002035     HPrz    C    G        0      0        2 
  14  chr14_4002035     ZBoe    C    G        0      0        2 
  14  chr14_4002035     ZGre    C    G      0.5      1        2 
  14  chr14_4002035     ZHar    C    G        0      0        2 
  14  chr14_4002035   Sample    C    G        0      0        2 
  14  chr14_4048941     AAsi    T    A        0      0        2 
  14  chr14_4048941     AKia    T    A        0      0        2 
  14  chr14_4048941     AOna    T    A        0      0        2 
  14  chr14_4048941     ASom    T    A        0      0        2 
  14  chr14_4048941     HCab    T    A        1      2        2 
  14  chr14_4048941     HPrz    T    A        1      2        2 
  14  chr14_4048941     ZBoe    T    A        0      0        2 
  14  chr14_4048941     ZGre    T    A        0      0        2 
  14  chr14_4048941     ZHar    T    A        0      0        2 
  14  chr14_4048941   Sample    T    A        1      2        2 
  14  chr14_4049376     AAsi    C    G        0      0        2 
  14  chr14_4049376     AKia    C    G        0      0        2 
  14  chr14_4049376     AOna    C    G        0      0        2 
  14  chr14_4049376     ASom    C    G        0      0        2 
  14  chr14_4049376     HCab    C    G        1      2        2 
  14  chr14_4049376     HPrz    C    G        1      2        2 
  14  chr14_4049376     ZBoe    C    G        0      0        2 
  14  chr14_4049376     ZGre    C    G        0      0        2 
  14  chr14_4049376     ZHar    C    G        0      0        2 
  14  chr14_4049376   Sample    C    G        1      2        2 
  14  chr14_4057103     AAsi    C    G        0      0        2 
  14  chr14_4057103     AKia    C    G        0      0        2 
  14  chr14_4057103     AOna    C    G        0      0        2 
  14  chr14_4057103     ASom    C    G        0      0        2 
  14  chr14_4057103     HCab    C    G        1      2        2 
  14  chr14_4057103     HPrz    C    G        1      2        2 
  14  chr14_4057103     ZBoe    C    G        0      0        2 
  14  chr14_4057103     ZGre    C    G        0      0        2 
  14  chr14_4057103     ZHar    C    G        0      0        2 
  14  chr14_4057103   Sample    C    G        1      2        2 
  14  chr14_4080617     AAsi    C    A        0      0        2 
  14  chr14_4080617     AKia    C    A        0      0        2 
  14  chr14_4080617     AOna    C    A        0      0        2 
  14  chr14_4080617     ASom    C    A        0      0        2 
  14  chr14_4080617     HCab    C    A        1      2        2 
  14  chr14_4080617     HPrz    C    A        1      2        2 
  14  chr14_4080617     ZBoe    C    A        0      0        2 
  14  chr14_4080617     ZGre    C    A        0      0        2 
  14  chr14_4080617     ZHar    C    A        0      0        2 
  14  chr14_4080617   Sample    C    A        1      2        2 
  14  chr14_4091914     AAsi    A    C        0      0        2 
  14  chr14_4091914     AKia    A    C        1      2        2 
  14  chr14_4091914     AOna    A    C        0      0        2 
  14  chr14_4091914     ASom    A    C        0      0        2 
  14  chr14_4091914     HCab    A    C        0      0        2 
  14  chr14_4091914     HPrz    A    C        0      0        2 
  14  chr14_4091914     ZBoe    A    C        0      0        2 
  14  chr14_4091914     ZGre    A    C        0      0        2 
  14  chr14_4091914     ZHar    A    C        0      0        2 
  14  chr14_4091914   Sample    A    C        0      0        2 
  14  chr14_4093959     AAsi    G    C        0      0        2 
  14  chr14_4093959     AKia    G    C        1      2        2 
  14  chr14_4093959     AOna    G    C        1      2        2 
  14  chr14_4093959     ASom    G    C        0      0        2 
  14  chr14_4093959     HCab    G    C        0      0        2 
  14  chr14_4093959     HPrz    G    C        0      0        2 
  14  chr14_4093959     ZBoe    G    C        0      0        2 
  14  chr14_4093959     ZGre    G    C        0      0        2 
  14  chr14_4093959     ZHar    G    C        0      0        2 
  14  chr14_4093959   Sample    G    C        0      0        2 
  14  chr14_4098185     AAsi    G    T        0      0        2 
  14  chr14_4098185     AKia    G    T        0      0        2 
  14  chr14_4098185     AOna    G    T        0      0        2 
  14  chr14_4098185     ASom    G    T        0      0        2 
  14  chr14_4098185     HCab    G    T        0      0        2 
  14  chr14_4098185     HPrz    G    T        0      0        2 
  14  chr14_4098185     ZBoe    G    T        0      0        2 
  14  chr14_4098185     ZGre    G    T        0      0        2 
  14  chr14_4098185     ZHar    G    T        1      2        2 
  14  chr14_4098185   Sample    G    T        0      0        2 
  14  chr14_4103518     AAsi    C    A        0      0        2 
  14  chr14_4103518     AKia    C    A        0      0        2 
  14  chr14_4103518     AOna    C    A        0      0        2 
  14  chr14_4103518     ASom    C    A        0      0        2 
  14  chr14_4103518     HCab    C    A        1      2        2 
  14  chr14_4103518     HPrz    C    A        1      2        2 
  14  chr14_4103518     ZBoe    C    A        0      0        2 
  14  chr14_4103518     ZGre    C    A        0      0        2 
  14  chr14_4103518     ZHar    C    A        0      0        2 
  14  chr14_4103518   Sample    C    A        1      2        2 
  14  chr14_4105732     AAsi    T    G        0      0        2 
  14  chr14_4105732     AKia    T    G        0      0        2 
  14  chr14_4105732     AOna    T    G        0      0        2 
  14  chr14_4105732     ASom    T    G        0      0        2 
  14  chr14_4105732     HCab    T    G        0      0        2 
  14  chr14_4105732     HPrz    T    G        0      0        2 
  14  chr14_4105732     ZBoe    T    G        0      0        2 
  14  chr14_4105732     ZGre    T    G        1      2        2 
  14  chr14_4105732     ZHar    T    G        0      0        2 
  14  chr14_4105732   Sample    T    G        0      0        2 
  14  chr14_4118719     AAsi    C    G        0      0        2 
  14  chr14_4118719     AKia    C    G        0      0        2 
  14  chr14_4118719     AOna    C    G        0      0        2 
  14  chr14_4118719     ASom    C    G        0      0        2 
  14  chr14_4118719     HCab    C    G        0      0        2 
  14  chr14_4118719     HPrz    C    G        0      0        2 
  14  chr14_4118719     ZBoe    C    G        1      2        2 
  14  chr14_4118719     ZGre    C    G        1      2        2 
  14  chr14_4118719     ZHar    C    G        1      2        2 
  14  chr14_4118719   Sample    C    G        0      0        2 
  14  chr14_4147441     AAsi    G    T        0      0        2 
  14  chr14_4147441     AKia    G    T        0      0        2 
  14  chr14_4147441     AOna    G    T        0      0        2 
  14  chr14_4147441     ASom    G    T        0      0        2 
  14  chr14_4147441     HCab    G    T        1      2        2 
  14  chr14_4147441     HPrz    G    T        1      2        2 
  14  chr14_4147441     ZBoe    G    T        0      0        2 
  14  chr14_4147441     ZGre    G    T        0      0        2 
  14  chr14_4147441     ZHar    G    T        0      0        2 
  14  chr14_4147441   Sample    G    T        1      2        2 
  14  chr14_4155207     AAsi    A    T        0      0        2 
  14  chr14_4155207     AKia    A    T        0      0        2 
  14  chr14_4155207     AOna    A    T        0      0        2 
  14  chr14_4155207     ASom    A    T        0      0        2 
  14  chr14_4155207     HCab    A    T        1      2        2 
  14  chr14_4155207     HPrz    A    T        1      2        2 
  14  chr14_4155207     ZBoe    A    T        0      0        2 
  14  chr14_4155207     ZGre    A    T        0      0        2 
  14  chr14_4155207     ZHar    A    T        0      0        2 
  14  chr14_4155207   Sample    A    T        1      2        2 
  14  chr14_4163020     AAsi    T    A        0      0        2 
  14  chr14_4163020     AKia    T    A        0      0        2 
  14  chr14_4163020     AOna    T    A        0      0        2 
  14  chr14_4163020     ASom    T    A        0      0        2 
  14  chr14_4163020     HCab    T    A        0      0        2 
  14  chr14_4163020     HPrz    T    A        0      0        2 
  14  chr14_4163020     ZBoe    T    A        0      0        2 
  14  chr14_4163020     ZGre    T    A        1      2        2 
  14  chr14_4163020     ZHar    T    A        0      0        2 
  14  chr14_4163020   Sample    T    A        0      0        2 
  14  chr14_4183383     AAsi    T    G        0      0        2 
  14  chr14_4183383     AKia    T    G        0      0        2 
  14  chr14_4183383     AOna    T    G        0      0        2 
  14  chr14_4183383     ASom    T    G        0      0        2 
  14  chr14_4183383     HCab    T    G        0      0        2 
  14  chr14_4183383     HPrz    T    G      0.5      1        2 
  14  chr14_4183383     ZBoe    T    G        0      0        2 
  14  chr14_4183383     ZGre    T    G        0      0        2 
  14  chr14_4183383     ZHar    T    G        0      0        2 
  14  chr14_4183383   Sample    T    G        1      2        2 
  14  chr14_4206682     AAsi    G    C        0      0        2 
  14  chr14_4206682     AKia    G    C        0      0        2 
  14  chr14_4206682     AOna    G    C        0      0        2 
  14  chr14_4206682     ASom    G    C        0      0        2 
  14  chr14_4206682     HCab    G    C        0      0        2 
  14  chr14_4206682     HPrz    G    C        1      2        2 
  14  chr14_4206682     ZBoe    G    C        0      0        2 
  14  chr14_4206682     ZGre    G    C        0      0        2 
  14  chr14_4206682     ZHar    G    C        0      0        2 
  14  chr14_4206682   Sample    G    C        0      0        2 
  14  chr14_4206738     AAsi    T    G        0      0        2 
  14  chr14_4206738     AKia    T    G        0      0        2 
  14  chr14_4206738     AOna    T    G        0      0        2 
  14  chr14_4206738     ASom    T    G        0      0        2 
  14  chr14_4206738     HCab    T    G        0      0        2 
  14  chr14_4206738     HPrz    T    G        0      0        2 
  14  chr14_4206738     ZBoe    T    G        0      0        2 
  14  chr14_4206738     ZGre    T    G        1      2        2 
  14  chr14_4206738     ZHar    T    G        0      0        2 
  14  chr14_4206738   Sample    T    G        0      0        2 
  14  chr14_4212372     AAsi    A    C        0      0        2 
  14  chr14_4212372     AKia    A    C        0      0        2 
  14  chr14_4212372     AOna    A    C        0      0        2 
  14  chr14_4212372     ASom    A    C        0      0        2 
  14  chr14_4212372     HCab    A    C        0      0        2 
  14  chr14_4212372     HPrz    A    C        0      0        2 
  14  chr14_4212372     ZBoe    A    C        0      0        2 
  14  chr14_4212372     ZGre    A    C        0      0        2 
  14  chr14_4212372     ZHar    A    C        1      2        2 
  14  chr14_4212372   Sample    A    C        0      0        2 
  14  chr14_4223468     AAsi    T    G        0      0        2 
  14  chr14_4223468     AKia    T    G        0      0        2 
  14  chr14_4223468     AOna    T    G        0      0        2 
  14  chr14_4223468     ASom    T    G        0      0        2 
  14  chr14_4223468     HCab    T    G      0.5      1        2 
  14  chr14_4223468     HPrz    T    G        0      0        2 
  14  chr14_4223468     ZBoe    T    G        0      0        2 
  14  chr14_4223468     ZGre    T    G        0      0        2 
  14  chr14_4223468     ZHar    T    G        0      0        2 
  14  chr14_4223468   Sample    T    G        1      2        2 
  14  chr14_4228968     AAsi    C    G        0      0        2 
  14  chr14_4228968     AKia    C    G        0      0        2 
  14  chr14_4228968     AOna    C    G        0      0        2 
  14  chr14_4228968     ASom    C    G        1      2        2 
  14  chr14_4228968     HCab    C    G        0      0        2 
  14  chr14_4228968     HPrz    C    G        0      0        2 
  14  chr14_4228968     ZBoe    C    G        0      0        2 
  14  chr14_4228968     ZGre    C    G        0      0        2 
  14  chr14_4228968     ZHar    C    G        0      0        2 
  14  chr14_4228968   Sample    C    G        0      0        2 
  14  chr14_4229760     AAsi    G    C        0      0        2 
  14  chr14_4229760     AKia    G    C        0      0        2 
  14  chr14_4229760     AOna    G    C        0      0        2 
  14  chr14_4229760     ASom    G    C        0      0        2 
  14  chr14_4229760     HCab    G    C        0      0        2 
  14  chr14_4229760     HPrz    G    C        0      0        2 
  14  chr14_4229760     ZBoe    G    C        0      0        2 
  14  chr14_4229760     ZGre    G    C        1      2        2 
  14  chr14_4229760     ZHar    G    C        0      0        2 
  14  chr14_4229760   Sample    G    C        0      0        2 
  14  chr14_4241335     AAsi    T    G      0.5      1        2 
  14  chr14_4241335     AKia    T    G        0      0        2 
  14  chr14_4241335     AOna    T    G        0      0        2 
  14  chr14_4241335     ASom    T    G        0      0        2 
  14  chr14_4241335     HCab    T    G        0      0        2 
  14  chr14_4241335     HPrz    T    G        0      0        2 
  14  chr14_4241335     ZBoe    T    G        0      0        2 
  14  chr14_4241335     ZGre    T    G        0      0        2 
  14  chr14_4241335     ZHar    T    G        0      0        2 
  14  chr14_4241335   Sample    T    G        0      0        2 
  14  chr14_4247653     AAsi    G    C        0      0        2 
  14  chr14_4247653     AKia    G    C        0      0        2 
  14  chr14_4247653     AOna    G    C        1      2        2 
  14  chr14_4247653     ASom    G    C        0      0        2 
  14  chr14_4247653     HCab    G    C        0      0        2 
  14  chr14_4247653     HPrz    G    C        0      0        2 
  14  chr14_4247653     ZBoe    G    C        0      0        2 
  14  chr14_4247653     ZGre    G    C        0      0        2 
  14  chr14_4247653     ZHar    G    C        0      0        2 
  14  chr14_4247653   Sample    G    C        0      0        2 
  14  chr14_4264540     AAsi    G    C        0      0        2 
  14  chr14_4264540     AKia    G    C        0      0        2 
  14  chr14_4264540     AOna    G    C        0      0        2 
  14  chr14_4264540     ASom    G    C        0      0        2 
  14  chr14_4264540     HCab    G    C        0      0        2 
  14  chr14_4264540     HPrz    G    C        0      0        2 
  14  chr14_4264540     ZBoe    G    C        0      0        2 
  14  chr14_4264540     ZGre    G    C        1      2        2 
  14  chr14_4264540     ZHar    G    C        0      0        2 
  14  chr14_4264540   Sample    G    C        0      0        2 
  14  chr14_4269259     AAsi    G    C        0      0        2 
  14  chr14_4269259     AKia    G    C        0      0        2 
  14  chr14_4269259     AOna    G    C        0      0        2 
  14  chr14_4269259     ASom    G    C        0      0        2 
  14  chr14_4269259     HCab    G    C        1      2        2 
  14  chr14_4269259     HPrz    G    C        1      2        2 
  14  chr14_4269259     ZBoe    G    C        0      0        2 
  14  chr14_4269259     ZGre    G    C        0      0        2 
  14  chr14_4269259     ZHar    G    C        0      0        2 
  14  chr14_4269259   Sample    G    C        1      2        2 
  14  chr14_4270775     AAsi    T    G        0      0        2 
  14  chr14_4270775     AKia    T    G        0      0        2 
  14  chr14_4270775     AOna    T    G        0      0        2 
  14  chr14_4270775     ASom    T    G      0.5      1        2 
  14  chr14_4270775     HCab    T    G        0      0        2 
  14  chr14_4270775     HPrz    T    G        0      0        2 
  14  chr14_4270775     ZBoe    T    G        0      0        2 
  14  chr14_4270775     ZGre    T    G        0      0        2 
  14  chr14_4270775     ZHar    T    G        0      0        2 
  14  chr14_4270775   Sample    T    G        0      0        2 
  14  chr14_4271885     AAsi    C    G        0      0        2 
  14  chr14_4271885     AKia    C    G        0      0        2 
  14  chr14_4271885     AOna    C    G        0      0        2 
  14  chr14_4271885     ASom    C    G        0      0        2 
  14  chr14_4271885     HCab    C    G        1      2        2 
  14  chr14_4271885     HPrz    C    G        1      2        2 
  14  chr14_4271885     ZBoe    C    G        0      0        2 
  14  chr14_4271885     ZGre    C    G        0      0        2 
  14  chr14_4271885     ZHar    C    G        0      0        2 
  14  chr14_4271885   Sample    C    G        1      2        2 
  14  chr14_4279490     AAsi    C    A        0      0        2 
  14  chr14_4279490     AKia    C    A        0      0        2 
  14  chr14_4279490     AOna    C    A        0      0        2 
  14  chr14_4279490     ASom    C    A        0      0        2 
  14  chr14_4279490     HCab    C    A        1      2        2 
  14  chr14_4279490     HPrz    C    A        1      2        2 
  14  chr14_4279490     ZBoe    C    A        0      0        2 
  14  chr14_4279490     ZGre    C    A        0      0        2 
  14  chr14_4279490     ZHar    C    A        0      0        2 
  14  chr14_4279490   Sample    C    A        1      2        2 
  14  chr14_4318505     AAsi    A    C        0      0        2 
  14  chr14_4318505     AKia    A    C        0      0        2 
  14  chr14_4318505     AOna    A    C        0      0        2 
  14  chr14_4318505     ASom    A    C        0      0        2 
  14  chr14_4318505     HCab    A    C        0      0        2 
  14  chr14_4318505     HPrz    A    C        0      0        2 
  14  chr14_4318505     ZBoe    A    C      0.5      1        2 
  14  chr14_4318505     ZGre    A    C        0      0        2 
  14  chr14_4318505     ZHar    A    C        0      0        2 
  14  chr14_4318505   Sample    A    C        0      0        2 
  14  chr14_4324372     AAsi    G    T        0      0        2 
  14  chr14_4324372     AKia    G    T        0      0        2 
  14  chr14_4324372     AOna    G    T        0      0        2 
  14  chr14_4324372     ASom    G    T        0      0        2 
  14  chr14_4324372     HCab    G    T        0      0        2 
  14  chr14_4324372     HPrz    G    T        0      0        2 
  14  chr14_4324372     ZBoe    G    T        0      0        2 
  14  chr14_4324372     ZGre    G    T        0      0        2 
  14  chr14_4324372     ZHar    G    T        1      2        2 
  14  chr14_4324372   Sample    G    T        0      0        2 
  14  chr14_4325069     AAsi    C    G        0      0        2 
  14  chr14_4325069     AKia    C    G        0      0        2 
  14  chr14_4325069     AOna    C    G        0      0        2 
  14  chr14_4325069     ASom    C    G        0      0        2 
  14  chr14_4325069     HCab    C    G        1      2        2 
  14  chr14_4325069     HPrz    C    G        1      2        2 
  14  chr14_4325069     ZBoe    C    G        0      0        2 
  14  chr14_4325069     ZGre    C    G        0      0        2 
  14  chr14_4325069     ZHar    C    G        0      0        2 
  14  chr14_4325069   Sample    C    G        1      2        2 
  14  chr14_4364084     AAsi    C    A        0      0        2 
  14  chr14_4364084     AKia    C    A        0      0        2 
  14  chr14_4364084     AOna    C    A        0      0        2 
  14  chr14_4364084     ASom    C    A        0      0        2 
  14  chr14_4364084     HCab    C    A        1      2        2 
  14  chr14_4364084     HPrz    C    A        1      2        2 
  14  chr14_4364084     ZBoe    C    A        0      0        2 
  14  chr14_4364084     ZGre    C    A        0      0        2 
  14  chr14_4364084     ZHar    C    A        0      0        2 
  14  chr14_4364084   Sample    C    A        1      2        2 
  14  chr14_4365379     AAsi    A    C        0      0        2 
  14  chr14_4365379     AKia    A    C        0      0        2 
  14  chr14_4365379     AOna    A    C        0      0        2 
  14  chr14_4365379     ASom    A    C        0      0        2 
  14  chr14_4365379     HCab    A    C        1      2        2 
  14  chr14_4365379     HPrz    A    C        1      2        2 
  14  chr14_4365379     ZBoe    A    C        0      0        2 
  14  chr14_4365379     ZGre    A    C        0      0        2 
  14  chr14_4365379     ZHar    A    C        0      0        2 
  14  chr14_4365379   Sample    A    C        1      2        2 
  14  chr14_4380568     AAsi    G    T        0      0        2 
  14  chr14_4380568     AKia    G    T        0      0        2 
  14  chr14_4380568     AOna    G    T        0      0        2 
  14  chr14_4380568     ASom    G    T        0      0        2 
  14  chr14_4380568     HCab    G    T        1      2        2 
  14  chr14_4380568     HPrz    G    T        1      2        2 
  14  chr14_4380568     ZBoe    G    T        0      0        2 
  14  chr14_4380568     ZGre    G    T        0      0        2 
  14  chr14_4380568     ZHar    G    T        0      0        2 
  14  chr14_4380568   Sample    G    T        1      2        2 
  14  chr14_4385439     AAsi    C    A        0      0        2 
  14  chr14_4385439     AKia    C    A        0      0        2 
  14  chr14_4385439     AOna    C    A        0      0        2 
  14  chr14_4385439     ASom    C    A        0      0        2 
  14  chr14_4385439     HCab    C    A        1      2        2 
  14  chr14_4385439     HPrz    C    A        1      2        2 
  14  chr14_4385439     ZBoe    C    A        0      0        2 
  14  chr14_4385439     ZGre    C    A        0      0        2 
  14  chr14_4385439     ZHar    C    A        0      0        2 
  14  chr14_4385439   Sample    C    A        1      2        2 
  14  chr14_4390694     AAsi    G    C        0      0        2 
  14  chr14_4390694     AKia    G    C        0      0        2 
  14  chr14_4390694     AOna    G    C        0      0        2 
  14  chr14_4390694     ASom    G    C        0      0        2 
  14  chr14_4390694     HCab    G    C        0      0        2 
  14  chr14_4390694     HPrz    G    C        1      2        2 
  14  chr14_4390694     ZBoe    G    C        0      0        2 
  14  chr14_4390694     ZGre    G    C        0      0        2 
  14  chr14_4390694     ZHar    G    C        0      0        2 
  14  chr14_4390694   Sample    G    C        0      0        2 
  14  chr14_4431011     AAsi    C    A        0      0        2 
  14  chr14_4431011     AKia    C    A        0      0        2 
  14  chr14_4431011     AOna    C    A        0      0        2 
  14  chr14_4431011     ASom    C    A        0      0        2 
  14  chr14_4431011     HCab    C    A        1      2        2 
  14  chr14_4431011     HPrz    C    A        1      2        2 
  14  chr14_4431011     ZBoe    C    A        0      0        2 
  14  chr14_4431011     ZGre    C    A        0      0        2 
  14  chr14_4431011     ZHar    C    A        0      0        2 
  14  chr14_4431011   Sample    C    A        0      0        2 
  14  chr14_4436377     AAsi    C    A        0      0        2 
  14  chr14_4436377     AKia    C    A        0      0        2 
  14  chr14_4436377     AOna    C    A        0      0        2 
  14  chr14_4436377     ASom    C    A        0      0        2 
  14  chr14_4436377     HCab    C    A        1      2        2 
  14  chr14_4436377     HPrz    C    A        1      2        2 
  14  chr14_4436377     ZBoe    C    A        0      0        2 
  14  chr14_4436377     ZGre    C    A        0      0        2 
  14  chr14_4436377     ZHar    C    A        0      0        2 
  14  chr14_4436377   Sample    C    A        1      2        2 
  14  chr14_4465205     AAsi    C    G        0      0        2 
  14  chr14_4465205     AKia    C    G        0      0        2 
  14  chr14_4465205     AOna    C    G        0      0        2 
  14  chr14_4465205     ASom    C    G        0      0        2 
  14  chr14_4465205     HCab    C    G        0      0        2 
  14  chr14_4465205     HPrz    C    G        0      0        2 
  14  chr14_4465205     ZBoe    C    G        0      0        2 
  14  chr14_4465205     ZGre    C    G        0      0        2 
  14  chr14_4465205     ZHar    C    G        1      2        2 
  14  chr14_4465205   Sample    C    G        0      0        2 
  14  chr14_4508494     AAsi    A    T        1      2        2 
  14  chr14_4508494     AKia    A    T        0      0        2 
  14  chr14_4508494     AOna    A    T        0      0        2 
  14  chr14_4508494     ASom    A    T        0      0        2 
  14  chr14_4508494     HCab    A    T        0      0        2 
  14  chr14_4508494     HPrz    A    T        0      0        2 
  14  chr14_4508494     ZBoe    A    T        0      0        2 
  14  chr14_4508494     ZGre    A    T        0      0        2 
  14  chr14_4508494     ZHar    A    T        0      0        2 
  14  chr14_4508494   Sample    A    T        0      0        2 
  14  chr14_4511994     AAsi    C    G        0      0        2 
  14  chr14_4511994     AKia    C    G        0      0        2 
  14  chr14_4511994     AOna    C    G        0      0        2 
  14  chr14_4511994     ASom    C    G        0      0        2 
  14  chr14_4511994     HCab    C    G        1      2        2 
  14  chr14_4511994     HPrz    C    G        1      2        2 
  14  chr14_4511994     ZBoe    C    G        0      0        2 
  14  chr14_4511994     ZGre    C    G        0      0        2 
  14  chr14_4511994     ZHar    C    G        0      0        2 
  14  chr14_4511994   Sample    C    G        1      2        2 
  14  chr14_4532469     AAsi    G    C        0      0        2 
  14  chr14_4532469     AKia    G    C        0      0        2 
  14  chr14_4532469     AOna    G    C        0      0        2 
  14  chr14_4532469     ASom    G    C        0      0        2 
  14  chr14_4532469     HCab    G    C        0      0        2 
  14  chr14_4532469     HPrz    G    C      0.5      1        2 
  14  chr14_4532469     ZBoe    G    C        0      0        2 
  14  chr14_4532469     ZGre    G    C        0      0        2 
  14  chr14_4532469     ZHar    G    C        0      0        2 
  14  chr14_4532469   Sample    G    C        0      0        2 
  14  chr14_4533030     AAsi    C    A        0      0        2 
  14  chr14_4533030     AKia    C    A        0      0        2 
  14  chr14_4533030     AOna    C    A        0      0        2 
  14  chr14_4533030     ASom    C    A        0      0        2 
  14  chr14_4533030     HCab    C    A        1      2        2 
  14  chr14_4533030     HPrz    C    A        1      2        2 
  14  chr14_4533030     ZBoe    C    A        0      0        2 
  14  chr14_4533030     ZGre    C    A        0      0        2 
  14  chr14_4533030     ZHar    C    A        0      0        2 
  14  chr14_4533030   Sample    C    A        1      2        2 
  14  chr14_4564731     AAsi    C    A        0      0        2 
  14  chr14_4564731     AKia    C    A        0      0        2 
  14  chr14_4564731     AOna    C    A        0      0        2 
  14  chr14_4564731     ASom    C    A        0      0        2 
  14  chr14_4564731     HCab    C    A        0      0        2 
  14  chr14_4564731     HPrz    C    A        0      0        2 
  14  chr14_4564731     ZBoe    C    A      0.5      1        2 
  14  chr14_4564731     ZGre    C    A        0      0        2 
  14  chr14_4564731     ZHar    C    A        0      0        2 
  14  chr14_4564731   Sample    C    A        0      0        2 
  14  chr14_4569725     AAsi    C    G        0      0        2 
  14  chr14_4569725     AKia    C    G        0      0        2 
  14  chr14_4569725     AOna    C    G        1      2        2 
  14  chr14_4569725     ASom    C    G        0      0        2 
  14  chr14_4569725     HCab    C    G        0      0        2 
  14  chr14_4569725     HPrz    C    G        0      0        2 
  14  chr14_4569725     ZBoe    C    G        0      0        2 
  14  chr14_4569725     ZGre    C    G        0      0        2 
  14  chr14_4569725     ZHar    C    G        0      0        2 
  14  chr14_4569725   Sample    C    G        0      0        2 
  14  chr14_4627211     AAsi    G    C        0      0        2 
  14  chr14_4627211     AKia    G    C        0      0        2 
  14  chr14_4627211     AOna    G    C        0      0        2 
  14  chr14_4627211     ASom    G    C        0      0        2 
  14  chr14_4627211     HCab    G    C      0.5      1        2 
  14  chr14_4627211     HPrz    G    C        0      0        2 
  14  chr14_4627211     ZBoe    G    C        0      0        2 
  14  chr14_4627211     ZGre    G    C        0      0        2 
  14  chr14_4627211     ZHar    G    C        0      0        2 
  14  chr14_4627211   Sample    G    C        0      0        2 
  14  chr14_4638426     AAsi    C    A        1      2        2 
  14  chr14_4638426     AKia    C    A        0      0        2 
  14  chr14_4638426     AOna    C    A        0      0        2 
  14  chr14_4638426     ASom    C    A        1      2        2 
  14  chr14_4638426     HCab    C    A        0      0        2 
  14  chr14_4638426     HPrz    C    A        0      0        2 
  14  chr14_4638426     ZBoe    C    A        0      0        2 
  14  chr14_4638426     ZGre    C    A        0      0        2 
  14  chr14_4638426     ZHar    C    A        0      0        2 
  14  chr14_4638426   Sample    C    A        0      0        2 
  14  chr14_4641988     AAsi    C    G        1      2        2 
  14  chr14_4641988     AKia    C    G        0      0        2 
  14  chr14_4641988     AOna    C    G        0      0        2 
  14  chr14_4641988     ASom    C    G        0      0        2 
  14  chr14_4641988     HCab    C    G        0      0        2 
  14  chr14_4641988     HPrz    C    G        0      0        2 
  14  chr14_4641988     ZBoe    C    G        0      0        2 
  14  chr14_4641988     ZGre    C    G        0      0        2 
  14  chr14_4641988     ZHar    C    G        0      0        2 
  14  chr14_4641988   Sample    C    G        0      0        2 
  14  chr14_4651114     AAsi    C    G        0      0        2 
  14  chr14_4651114     AKia    C    G        0      0        2 
  14  chr14_4651114     AOna    C    G        0      0        2 
  14  chr14_4651114     ASom    C    G        0      0        2 
  14  chr14_4651114     HCab    C    G        0      0        2 
  14  chr14_4651114     HPrz    C    G        0      0        2 
  14  chr14_4651114     ZBoe    C    G        0      0        2 
  14  chr14_4651114     ZGre    C    G        0      0        2 
  14  chr14_4651114     ZHar    C    G        1      2        2 
  14  chr14_4651114   Sample    C    G        0      0        2 
  14  chr14_4652929     AAsi    T    G        0      0        2 
  14  chr14_4652929     AKia    T    G        0      0        2 
  14  chr14_4652929     AOna    T    G        0      0        2 
  14  chr14_4652929     ASom    T    G        0      0        2 
  14  chr14_4652929     HCab    T    G        0      0        2 
  14  chr14_4652929     HPrz    T    G        0      0        2 
  14  chr14_4652929     ZBoe    T    G        1      2        2 
  14  chr14_4652929     ZGre    T    G        0      0        2 
  14  chr14_4652929     ZHar    T    G        0      0        2 
  14  chr14_4652929   Sample    T    G        0      0        2 
  14  chr14_4659439     AAsi    T    A        0      0        2 
  14  chr14_4659439     AKia    T    A        0      0        2 
  14  chr14_4659439     AOna    T    A        0      0        2 
  14  chr14_4659439     ASom    T    A        0      0        2 
  14  chr14_4659439     HCab    T    A        0      0        2 
  14  chr14_4659439     HPrz    T    A        0      0        2 
  14  chr14_4659439     ZBoe    T    A        0      0        2 
  14  chr14_4659439     ZGre    T    A      0.5      1        2 
  14  chr14_4659439     ZHar    T    A        0      0        2 
  14  chr14_4659439   Sample    T    A        0      0        2 
  14  chr14_4667834     AAsi    C    A        0      0        2 
  14  chr14_4667834     AKia    C    A        0      0        2 
  14  chr14_4667834     AOna    C    A        0      0        2 
  14  chr14_4667834     ASom    C    A        0      0        2 
  14  chr14_4667834     HCab    C    A        0      0        2 
  14  chr14_4667834     HPrz    C    A        0      0        2 
  14  chr14_4667834     ZBoe    C    A        1      2        2 
  14  chr14_4667834     ZGre    C    A        0      0        2 
  14  chr14_4667834     ZHar    C    A        0      0        2 
  14  chr14_4667834   Sample    C    A        0      0        2 
  14  chr14_4704367     AAsi    A    C        0      0        2 
  14  chr14_4704367     AKia    A    C        0      0        2 
  14  chr14_4704367     AOna    A    C        0      0        2 
  14  chr14_4704367     ASom    A    C        0      0        2 
  14  chr14_4704367     HCab    A    C        1      2        2 
  14  chr14_4704367     HPrz    A    C        1      2        2 
  14  chr14_4704367     ZBoe    A    C        0      0        2 
  14  chr14_4704367     ZGre    A    C        0      0        2 
  14  chr14_4704367     ZHar    A    C        0      0        2 
  14  chr14_4704367   Sample    A    C        1      2        2 
  14  chr14_4706922     AAsi    G    C        0      0        2 
  14  chr14_4706922     AKia    G    C        0      0        2 
  14  chr14_4706922     AOna    G    C        0      0        2 
  14  chr14_4706922     ASom    G    C        0      0        2 
  14  chr14_4706922     HCab    G    C        1      2        2 
  14  chr14_4706922     HPrz    G    C        1      2        2 
  14  chr14_4706922     ZBoe    G    C        0      0        2 
  14  chr14_4706922     ZGre    G    C        0      0        2 
  14  chr14_4706922     ZHar    G    C        0      0        2 
  14  chr14_4706922   Sample    G    C        1      2        2 
  14  chr14_4710727     AAsi    G    T        0      0        2 
  14  chr14_4710727     AKia    G    T        1      2        2 
  14  chr14_4710727     AOna    G    T        1      2        2 
  14  chr14_4710727     ASom    G    T        0      0        2 
  14  chr14_4710727     HCab    G    T        0      0        2 
  14  chr14_4710727     HPrz    G    T        0      0        2 
  14  chr14_4710727     ZBoe    G    T        0      0        2 
  14  chr14_4710727     ZGre    G    T        0      0        2 
  14  chr14_4710727     ZHar    G    T        0      0        2 
  14  chr14_4710727   Sample    G    T        0      0        2 
  14  chr14_4716023     AAsi    A    C        0      0        2 
  14  chr14_4716023     AKia    A    C        0      0        2 
  14  chr14_4716023     AOna    A    C        0      0        2 
  14  chr14_4716023     ASom    A    C        0      0        2 
  14  chr14_4716023     HCab    A    C        0      0        2 
  14  chr14_4716023     HPrz    A    C        0      0        2 
  14  chr14_4716023     ZBoe    A    C      0.5      1        2 
  14  chr14_4716023     ZGre    A    C        0      0        2 
  14  chr14_4716023     ZHar    A    C        0      0        2 
  14  chr14_4716023   Sample    A    C        0      0        2 
  14  chr14_4738455     AAsi    C    G        0      0        2 
  14  chr14_4738455     AKia    C    G        0      0        2 
  14  chr14_4738455     AOna    C    G        0      0        2 
  14  chr14_4738455     ASom    C    G        0      0        2 
  14  chr14_4738455     HCab    C    G        1      2        2 
  14  chr14_4738455     HPrz    C    G        1      2        2 
  14  chr14_4738455     ZBoe    C    G        0      0        2 
  14  chr14_4738455     ZGre    C    G        0      0        2 
  14  chr14_4738455     ZHar    C    G        0      0        2 
  14  chr14_4738455   Sample    C    G        1      2        2 
  14  chr14_4748697     AAsi    C    G        0      0        2 
  14  chr14_4748697     AKia    C    G        0      0        2 
  14  chr14_4748697     AOna    C    G        0      0        2 
  14  chr14_4748697     ASom    C    G        0      0        2 
  14  chr14_4748697     HCab    C    G        0      0        2 
  14  chr14_4748697     HPrz    C    G        0      0        2 
  14  chr14_4748697     ZBoe    C    G        0      0        2 
  14  chr14_4748697     ZGre    C    G        0      0        2 
  14  chr14_4748697     ZHar    C    G        1      2        2 
  14  chr14_4748697   Sample    C    G        0      0        2 
  14  chr14_4749356     AAsi    C    G        0      0        2 
  14  chr14_4749356     AKia    C    G        0      0        2 
  14  chr14_4749356     AOna    C    G        0      0        2 
  14  chr14_4749356     ASom    C    G        0      0        2 
  14  chr14_4749356     HCab    C    G        1      2        2 
  14  chr14_4749356     HPrz    C    G        1      2        2 
  14  chr14_4749356     ZBoe    C    G        0      0        2 
  14  chr14_4749356     ZGre    C    G        0      0        2 
  14  chr14_4749356     ZHar    C    G        0      0        2 
  14  chr14_4749356   Sample    C    G        1      2        2 
  14  chr14_4765784     AAsi    A    C        0      0        2 
  14  chr14_4765784     AKia    A    C        1      2        2 
  14  chr14_4765784     AOna    A    C        1      2        2 
  14  chr14_4765784     ASom    A    C        0      0        2 
  14  chr14_4765784     HCab    A    C        0      0        2 
  14  chr14_4765784     HPrz    A    C        0      0        2 
  14  chr14_4765784     ZBoe    A    C        0      0        2 
  14  chr14_4765784     ZGre    A    C        0      0        2 
  14  chr14_4765784     ZHar    A    C        1      2        2 
  14  chr14_4765784   Sample    A    C        0      0        2 
  14  chr14_4777801     AAsi    T    A        0      0        2 
  14  chr14_4777801     AKia    T    A        0      0        2 
  14  chr14_4777801     AOna    T    A        0      0        2 
  14  chr14_4777801     ASom    T    A        0      0        2 
  14  chr14_4777801     HCab    T    A        1      2        2 
  14  chr14_4777801     HPrz    T    A        1      2        2 
  14  chr14_4777801     ZBoe    T    A        0      0        2 
  14  chr14_4777801     ZGre    T    A        0      0        2 
  14  chr14_4777801     ZHar    T    A        0      0        2 
  14  chr14_4777801   Sample    T    A        1      2        2 
  14  chr14_4789146     AAsi    T    G      0.5      1        2 
  14  chr14_4789146     AKia    T    G        0      0        2 
  14  chr14_4789146     AOna    T    G        0      0        2 
  14  chr14_4789146     ASom    T    G        0      0        2 
  14  chr14_4789146     HCab    T    G        0      0        2 
  14  chr14_4789146     HPrz    T    G        0      0        2 
  14  chr14_4789146     ZBoe    T    G        0      0        2 
  14  chr14_4789146     ZGre    T    G        0      0        2 
  14  chr14_4789146     ZHar    T    G        0      0        2 
  14  chr14_4789146   Sample    T    G        0      0        2 
  14  chr14_4799663     AAsi    T    A        0      0        2 
  14  chr14_4799663     AKia    T    A        0      0        2 
  14  chr14_4799663     AOna    T    A        0      0        2 
  14  chr14_4799663     ASom    T    A        0      0        2 
  14  chr14_4799663     HCab    T    A        1      2        2 
  14  chr14_4799663     HPrz    T    A        1      2        2 
  14  chr14_4799663     ZBoe    T    A        0      0        2 
  14  chr14_4799663     ZGre    T    A        0      0        2 
  14  chr14_4799663     ZHar    T    A        0      0        2 
  14  chr14_4799663   Sample    T    A        1      2        2 
  14  chr14_4812301     AAsi    C    A        0      0        2 
  14  chr14_4812301     AKia    C    A        0      0        2 
  14  chr14_4812301     AOna    C    A        0      0        2 
  14  chr14_4812301     ASom    C    A        1      2        2 
  14  chr14_4812301     HCab    C    A        0      0        2 
  14  chr14_4812301     HPrz    C    A        0      0        2 
  14  chr14_4812301     ZBoe    C    A        0      0        2 
  14  chr14_4812301     ZGre    C    A        0      0        2 
  14  chr14_4812301     ZHar    C    A        0      0        2 
  14  chr14_4812301   Sample    C    A        0      0        2 
  14  chr14_4814302     AAsi    G    C        0      0        2 
  14  chr14_4814302     AKia    G    C        0      0        2 
  14  chr14_4814302     AOna    G    C        0      0        2 
  14  chr14_4814302     ASom    G    C        0      0        2 
  14  chr14_4814302     HCab    G    C        0      0        2 
  14  chr14_4814302     HPrz    G    C      0.5      1        2 
  14  chr14_4814302     ZBoe    G    C        0      0        2 
  14  chr14_4814302     ZGre    G    C        0      0        2 
  14  chr14_4814302     ZHar    G    C        0      0        2 
  14  chr14_4814302   Sample    G    C        0      0        2 
  14  chr14_4846631     AAsi    T    G      0.5      1        2 
  14  chr14_4846631     AKia    T    G        0      0        2 
  14  chr14_4846631     AOna    T    G        0      0        2 
  14  chr14_4846631     ASom    T    G        0      0        2 
  14  chr14_4846631     HCab    T    G        0      0        2 
  14  chr14_4846631     HPrz    T    G        0      0        2 
  14  chr14_4846631     ZBoe    T    G        0      0        2 
  14  chr14_4846631     ZGre    T    G        0      0        2 
  14  chr14_4846631     ZHar    T    G        0      0        2 
  14  chr14_4846631   Sample    T    G        0      0        2 
  14  chr14_4847355     AAsi    G    C        0      0        2 
  14  chr14_4847355     AKia    G    C        0      0        2 
  14  chr14_4847355     AOna    G    C        0      0        2 
  14  chr14_4847355     ASom    G    C        0      0        2 
  14  chr14_4847355     HCab    G    C        1      2        2 
  14  chr14_4847355     HPrz    G    C        1      2        2 
  14  chr14_4847355     ZBoe    G    C        0      0        2 
  14  chr14_4847355     ZGre    G    C        0      0        2 
  14  chr14_4847355     ZHar    G    C        0      0        2 
  14  chr14_4847355   Sample    G    C        1      2        2 
  14  chr14_4853275     AAsi    T    A        0      0        2 
  14  chr14_4853275     AKia    T    A        1      2        2 
  14  chr14_4853275     AOna    T    A        1      2        2 
  14  chr14_4853275     ASom    T    A        0      0        2 
  14  chr14_4853275     HCab    T    A        0      0        2 
  14  chr14_4853275     HPrz    T    A        0      0        2 
  14  chr14_4853275     ZBoe    T    A        0      0        2 
  14  chr14_4853275     ZGre    T    A        0      0        2 
  14  chr14_4853275     ZHar    T    A        0      0        2 
  14  chr14_4853275   Sample    T    A        0      0        2 
  14  chr14_4859247     AAsi    C    G        0      0        2 
  14  chr14_4859247     AKia    C    G        1      2        2 
  14  chr14_4859247     AOna    C    G        0      0        2 
  14  chr14_4859247     ASom    C    G        0      0        2 
  14  chr14_4859247     HCab    C    G        0      0        2 
  14  chr14_4859247     HPrz    C    G        0      0        2 
  14  chr14_4859247     ZBoe    C    G        0      0        2 
  14  chr14_4859247     ZGre    C    G        0      0        2 
  14  chr14_4859247     ZHar    C    G        0      0        2 
  14  chr14_4859247   Sample    C    G        0      0        2 
  14  chr14_4861253     AAsi    T    G        0      0        2 
  14  chr14_4861253     AKia    T    G        0      0        2 
  14  chr14_4861253     AOna    T    G        0      0        2 
  14  chr14_4861253     ASom    T    G        0      0        2 
  14  chr14_4861253     HCab    T    G        1      2        2 
  14  chr14_4861253     HPrz    T    G        1      2        2 
  14  chr14_4861253     ZBoe    T    G        0      0        2 
  14  chr14_4861253     ZGre    T    G        0      0        2 
  14  chr14_4861253     ZHar    T    G        0      0        2 
  14  chr14_4861253   Sample    T    G        1      2        2 
  14  chr14_4884659     AAsi    C    G        0      0        2 
  14  chr14_4884659     AKia    C    G        0      0        2 
  14  chr14_4884659     AOna    C    G        0      0        2 
  14  chr14_4884659     ASom    C    G        0      0        2 
  14  chr14_4884659     HCab    C    G        1      2        2 
  14  chr14_4884659     HPrz    C    G        1      2        2 
  14  chr14_4884659     ZBoe    C    G        0      0        2 
  14  chr14_4884659     ZGre    C    G        0      0        2 
  14  chr14_4884659     ZHar    C    G        0      0        2 
  14  chr14_4884659   Sample    C    G        1      2        2 
  14  chr14_4956321     AAsi    T    G        0      0        2 
  14  chr14_4956321     AKia    T    G        0      0        2 
  14  chr14_4956321     AOna    T    G        0      0        2 
  14  chr14_4956321     ASom    T    G        0      0        2 
  14  chr14_4956321     HCab    T    G        1      2        2 
  14  chr14_4956321     HPrz    T    G        1      2        2 
  14  chr14_4956321     ZBoe    T    G        0      0        2 
  14  chr14_4956321     ZGre    T    G        0      0        2 
  14  chr14_4956321     ZHar    T    G        0      0        2 
  14  chr14_4956321   Sample    T    G        1      2        2 
  14  chr14_4968175     AAsi    T    G        0      0        2 
  14  chr14_4968175     AKia    T    G        0      0        2 
  14  chr14_4968175     AOna    T    G        0      0        2 
  14  chr14_4968175     ASom    T    G        0      0        2 
  14  chr14_4968175     HCab    T    G        0      0        2 
  14  chr14_4968175     HPrz    T    G        0      0        2 
  14  chr14_4968175     ZBoe    T    G        1      2        2 
  14  chr14_4968175     ZGre    T    G        1      2        2 
  14  chr14_4968175     ZHar    T    G        0      0        2 
  14  chr14_4968175   Sample    T    G        0      0        2 
  14  chr14_4975095     AAsi    G    T        0      0        2 
  14  chr14_4975095     AKia    G    T        0      0        2 
  14  chr14_4975095     AOna    G    T        0      0        2 
  14  chr14_4975095     ASom    G    T        0      0        2 
  14  chr14_4975095     HCab    G    T        0      0        2 
  14  chr14_4975095     HPrz    G    T        0      0        2 
  14  chr14_4975095     ZBoe    G    T      0.5      1        2 
  14  chr14_4975095     ZGre    G    T        0      0        2 
  14  chr14_4975095     ZHar    G    T        0      0        2 
  14  chr14_4975095   Sample    G    T        0      0        2 
  14  chr14_5000276     AAsi    C    A        0      0        2 
  14  chr14_5000276     AKia    C    A        0      0        2 
  14  chr14_5000276     AOna    C    A        0      0        2 
  14  chr14_5000276     ASom    C    A        0      0        2 
  14  chr14_5000276     HCab    C    A        1      2        2 
  14  chr14_5000276     HPrz    C    A        1      2        2 
  14  chr14_5000276     ZBoe    C    A        0      0        2 
  14  chr14_5000276     ZGre    C    A        0      0        2 
  14  chr14_5000276     ZHar    C    A        0      0        2 
  14  chr14_5000276   Sample    C    A        1      2        2 
  14  chr14_5022790     AAsi    G    C        0      0        2 
  14  chr14_5022790     AKia    G    C        0      0        2 
  14  chr14_5022790     AOna    G    C        0      0        2 
  14  chr14_5022790     ASom    G    C        0      0        2 
  14  chr14_5022790     HCab    G    C        0      0        2 
  14  chr14_5022790     HPrz    G    C        0      0        2 
  14  chr14_5022790     ZBoe    G    C        0      0        2 
  14  chr14_5022790     ZGre    G    C      0.5      1        2 
  14  chr14_5022790     ZHar    G    C        0      0        2 
  14  chr14_5022790   Sample    G    C        0      0        2 
  14  chr14_5025818     AAsi    T    A        0      0        2 
  14  chr14_5025818     AKia    T    A        0      0        2 
  14  chr14_5025818     AOna    T    A        0      0        2 
  14  chr14_5025818     ASom    T    A        0      0        2 
  14  chr14_5025818     HCab    T    A        0      0        2 
  14  chr14_5025818     HPrz    T    A        0      0        2 
  14  chr14_5025818     ZBoe    T    A      0.5      1        2 
  14  chr14_5025818     ZGre    T    A        0      0        2 
  14  chr14_5025818     ZHar    T    A        0      0        2 
  14  chr14_5025818   Sample    T    A        0      0        2 
  14  chr14_5026227     AAsi    T    G        0      0        2 
  14  chr14_5026227     AKia    T    G        0      0        2 
  14  chr14_5026227     AOna    T    G        0      0        2 
  14  chr14_5026227     ASom    T    G        0      0        2 
  14  chr14_5026227     HCab    T    G      0.5      1        2 
  14  chr14_5026227     HPrz    T    G        0      0        2 
  14  chr14_5026227     ZBoe    T    G        0      0        2 
  14  chr14_5026227     ZGre    T    G        0      0        2 
  14  chr14_5026227     ZHar    T    G        0      0        2 
  14  chr14_5026227   Sample    T    G        0      0        2 
  14  chr14_5026604     AAsi    C    G        0      0        2 
  14  chr14_5026604     AKia    C    G        1      2        2 
  14  chr14_5026604     AOna    C    G        1      2        2 
  14  chr14_5026604     ASom    C    G        0      0        2 
  14  chr14_5026604     HCab    C    G        0      0        2 
  14  chr14_5026604     HPrz    C    G        0      0        2 
  14  chr14_5026604     ZBoe    C    G        0      0        2 
  14  chr14_5026604     ZGre    C    G        0      0        2 
  14  chr14_5026604     ZHar    C    G        0      0        2 
  14  chr14_5026604   Sample    C    G        0      0        2 
  14  chr14_5049190     AAsi    G    T        0      0        2 
  14  chr14_5049190     AKia    G    T        0      0        2 
  14  chr14_5049190     AOna    G    T        0      0        2 
  14  chr14_5049190     ASom    G    T        0      0        2 
  14  chr14_5049190     HCab    G    T        0      0        2 
  14  chr14_5049190     HPrz    G    T        0      0        2 
  14  chr14_5049190     ZBoe    G    T        0      0        2 
  14  chr14_5049190     ZGre    G    T      0.5      1        2 
  14  chr14_5049190     ZHar    G    T        0      0        2 
  14  chr14_5049190   Sample    G    T        0      0        2 
  14  chr14_5096971     AAsi    A    C        0      0        2 
  14  chr14_5096971     AKia    A    C        0      0        2 
  14  chr14_5096971     AOna    A    C        0      0        2 
  14  chr14_5096971     ASom    A    C        0      0        2 
  14  chr14_5096971     HCab    A    C        1      2        2 
  14  chr14_5096971     HPrz    A    C        1      2        2 
  14  chr14_5096971     ZBoe    A    C        0      0        2 
  14  chr14_5096971     ZGre    A    C        0      0        2 
  14  chr14_5096971     ZHar    A    C        0      0        2 
  14  chr14_5096971   Sample    A    C        1      2        2 
  14  chr14_5143103     AAsi    T    G        1      2        2 
  14  chr14_5143103     AKia    T    G        0      0        2 
  14  chr14_5143103     AOna    T    G        0      0        2 
  14  chr14_5143103     ASom    T    G        1      2        2 
  14  chr14_5143103     HCab    T    G        0      0        2 
  14  chr14_5143103     HPrz    T    G        0      0        2 
  14  chr14_5143103     ZBoe    T    G        0      0        2 
  14  chr14_5143103     ZGre    T    G        0      0        2 
  14  chr14_5143103     ZHar    T    G        0      0        2 
  14  chr14_5143103   Sample    T    G        0      0        2 
  14  chr14_5148988     AAsi    A    T        0      0        2 
  14  chr14_5148988     AKia    A    T        0      0        2 
  14  chr14_5148988     AOna    A    T        1      2        2 
  14  chr14_5148988     ASom    A    T        0      0        2 
  14  chr14_5148988     HCab    A    T        0      0        2 
  14  chr14_5148988     HPrz    A    T        0      0        2 
  14  chr14_5148988     ZBoe    A    T        0      0        2 
  14  chr14_5148988     ZGre    A    T        0      0        2 
  14  chr14_5148988     ZHar    A    T        0      0        2 
  14  chr14_5148988   Sample    A    T        0      0        2 
  14  chr14_5222535     AAsi    T    G        0      0        2 
  14  chr14_5222535     AKia    T    G        0      0        2 
  14  chr14_5222535     AOna    T    G        0      0        2 
  14  chr14_5222535     ASom    T    G        0      0        2 
  14  chr14_5222535     HCab    T    G        0      0        2 
  14  chr14_5222535     HPrz    T    G        0      0        2 
  14  chr14_5222535     ZBoe    T    G        1      2        2 
  14  chr14_5222535     ZGre    T    G        1      2        2 
  14  chr14_5222535     ZHar    T    G        1      2        2 
  14  chr14_5222535   Sample    T    G        0      0        2 
  14  chr14_5265751     AAsi    C    G        0      0        2 
  14  chr14_5265751     AKia    C    G        1      2        2 
  14  chr14_5265751     AOna    C    G        1      2        2 
  14  chr14_5265751     ASom    C    G        0      0        2 
  14  chr14_5265751     HCab    C    G        0      0        2 
  14  chr14_5265751     HPrz    C    G        0      0        2 
  14  chr14_5265751     ZBoe    C    G        0      0        2 
  14  chr14_5265751     ZGre    C    G        0      0        2 
  14  chr14_5265751     ZHar    C    G        0      0        2 
  14  chr14_5265751   Sample    C    G        0      0        2 
  14  chr14_5297717     AAsi    A    C        0      0        2 
  14  chr14_5297717     AKia    A    C        0      0        2 
  14  chr14_5297717     AOna    A    C        0      0        2 
  14  chr14_5297717     ASom    A    C        0      0        2 
  14  chr14_5297717     HCab    A    C        1      2        2 
  14  chr14_5297717     HPrz    A    C        1      2        2 
  14  chr14_5297717     ZBoe    A    C        0      0        2 
  14  chr14_5297717     ZGre    A    C        0      0        2 
  14  chr14_5297717     ZHar    A    C        0      0        2 
  14  chr14_5297717   Sample    A    C        1      2        2 
  14  chr14_5327735     AAsi    G    C        0      0        2 
  14  chr14_5327735     AKia    G    C        0      0        2 
  14  chr14_5327735     AOna    G    C        0      0        2 
  14  chr14_5327735     ASom    G    C        0      0        2 
  14  chr14_5327735     HCab    G    C      0.5      1        2 
  14  chr14_5327735     HPrz    G    C        1      2        2 
  14  chr14_5327735     ZBoe    G    C        0      0        2 
  14  chr14_5327735     ZGre    G    C        0      0        2 
  14  chr14_5327735     ZHar    G    C        0      0        2 
  14  chr14_5327735   Sample    G    C        1      2        2 
  14  chr14_5331346     AAsi    A    T        0      0        2 
  14  chr14_5331346     AKia    A    T        1      2        2 
  14  chr14_5331346     AOna    A    T        1      2        2 
  14  chr14_5331346     ASom    A    T        0      0        2 
  14  chr14_5331346     HCab    A    T        0      0        2 
  14  chr14_5331346     HPrz    A    T        0      0        2 
  14  chr14_5331346     ZBoe    A    T        0      0        2 
  14  chr14_5331346     ZGre    A    T        0      0        2 
  14  chr14_5331346     ZHar    A    T        0      0        2 
  14  chr14_5331346   Sample    A    T        0      0        2 
  14  chr14_5331792     AAsi    C    G        0      0        2 
  14  chr14_5331792     AKia    C    G        1      2        2 
  14  chr14_5331792     AOna    C    G        1      2        2 
  14  chr14_5331792     ASom    C    G        0      0        2 
  14  chr14_5331792     HCab    C    G        0      0        2 
  14  chr14_5331792     HPrz    C    G        0      0        2 
  14  chr14_5331792     ZBoe    C    G        0      0        2 
  14  chr14_5331792     ZGre    C    G        0      0        2 
  14  chr14_5331792     ZHar    C    G        0      0        2 
  14  chr14_5331792   Sample    C    G        0      0        2 
  14  chr14_5344661     AAsi    G    C        0      0        2 
  14  chr14_5344661     AKia    G    C        0      0        2 
  14  chr14_5344661     AOna    G    C        0      0        2 
  14  chr14_5344661     ASom    G    C        0      0        2 
  14  chr14_5344661     HCab    G    C        0      0        2 
  14  chr14_5344661     HPrz    G    C        0      0        2 
  14  chr14_5344661     ZBoe    G    C        0      0        2 
  14  chr14_5344661     ZGre    G    C        0      0        2 
  14  chr14_5344661     ZHar    G    C        1      2        2 
  14  chr14_5344661   Sample    G    C        0      0        2 
  14  chr14_5349128     AAsi    A    C        0      0        2 
  14  chr14_5349128     AKia    A    C        0      0        2 
  14  chr14_5349128     AOna    A    C        0      0        2 
  14  chr14_5349128     ASom    A    C        1      2        2 
  14  chr14_5349128     HCab    A    C        0      0        2 
  14  chr14_5349128     HPrz    A    C        0      0        2 
  14  chr14_5349128     ZBoe    A    C        0      0        2 
  14  chr14_5349128     ZGre    A    C        0      0        2 
  14  chr14_5349128     ZHar    A    C        0      0        2 
  14  chr14_5349128   Sample    A    C        0      0        2 
  14  chr14_5363425     AAsi    G    T        0      0        2 
  14  chr14_5363425     AKia    G    T        0      0        2 
  14  chr14_5363425     AOna    G    T        1      2        2 
  14  chr14_5363425     ASom    G    T        0      0        2 
  14  chr14_5363425     HCab    G    T        0      0        2 
  14  chr14_5363425     HPrz    G    T        0      0        2 
  14  chr14_5363425     ZBoe    G    T        0      0        2 
  14  chr14_5363425     ZGre    G    T        0      0        2 
  14  chr14_5363425     ZHar    G    T        0      0        2 
  14  chr14_5363425   Sample    G    T        0      0        2 
  14  chr14_5363520     AAsi    C    A        0      0        2 
  14  chr14_5363520     AKia    C    A        0      0        2 
  14  chr14_5363520     AOna    C    A        0      0        2 
  14  chr14_5363520     ASom    C    A        0      0        2 
  14  chr14_5363520     HCab    C    A      0.5      1        2 
  14  chr14_5363520     HPrz    C    A        0      0        2 
  14  chr14_5363520     ZBoe    C    A        0      0        2 
  14  chr14_5363520     ZGre    C    A        0      0        2 
  14  chr14_5363520     ZHar    C    A        0      0        2 
  14  chr14_5363520   Sample    C    A        0      0        2 
  14  chr14_5397927     AAsi    G    T        0      0        2 
  14  chr14_5397927     AKia    G    T        0      0        2 
  14  chr14_5397927     AOna    G    T        0      0        2 
  14  chr14_5397927     ASom    G    T        0      0        2 
  14  chr14_5397927     HCab    G    T        0      0        2 
  14  chr14_5397927     HPrz    G    T        0      0        2 
  14  chr14_5397927     ZBoe    G    T        1      2        2 
  14  chr14_5397927     ZGre    G    T        0      0        2 
  14  chr14_5397927     ZHar    G    T        0      0        2 
  14  chr14_5397927   Sample    G    T        0      0        2 
  14  chr14_5404637     AAsi    G    C        0      0        2 
  14  chr14_5404637     AKia    G    C        0      0        2 
  14  chr14_5404637     AOna    G    C        0      0        2 
  14  chr14_5404637     ASom    G    C        0      0        2 
  14  chr14_5404637     HCab    G    C        0      0        2 
  14  chr14_5404637     HPrz    G    C        0      0        2 
  14  chr14_5404637     ZBoe    G    C        0      0        2 
  14  chr14_5404637     ZGre    G    C        1      2        2 
  14  chr14_5404637     ZHar    G    C        0      0        2 
  14  chr14_5404637   Sample    G    C        0      0        2 
  14  chr14_5427385     AAsi    G    C        0      0        2 
  14  chr14_5427385     AKia    G    C        0      0        2 
  14  chr14_5427385     AOna    G    C        0      0        2 
  14  chr14_5427385     ASom    G    C        0      0        2 
  14  chr14_5427385     HCab    G    C        1      2        2 
  14  chr14_5427385     HPrz    G    C        1      2        2 
  14  chr14_5427385     ZBoe    G    C        0      0        2 
  14  chr14_5427385     ZGre    G    C        0      0        2 
  14  chr14_5427385     ZHar    G    C        0      0        2 
  14  chr14_5427385   Sample    G    C        1      2        2 
  14  chr14_5428367     AAsi    G    C        1      2        2 
  14  chr14_5428367     AKia    G    C        0      0        2 
  14  chr14_5428367     AOna    G    C        0      0        2 
  14  chr14_5428367     ASom    G    C        1      2        2 
  14  chr14_5428367     HCab    G    C        0      0        2 
  14  chr14_5428367     HPrz    G    C        0      0        2 
  14  chr14_5428367     ZBoe    G    C        0      0        2 
  14  chr14_5428367     ZGre    G    C        0      0        2 
  14  chr14_5428367     ZHar    G    C        0      0        2 
  14  chr14_5428367   Sample    G    C        0      0        2 
  14  chr14_5431042     AAsi    C    A        0      0        2 
  14  chr14_5431042     AKia    C    A        0      0        2 
  14  chr14_5431042     AOna    C    A        0      0        2 
  14  chr14_5431042     ASom    C    A        0      0        2 
  14  chr14_5431042     HCab    C    A        1      2        2 
  14  chr14_5431042     HPrz    C    A        1      2        2 
  14  chr14_5431042     ZBoe    C    A        0      0        2 
  14  chr14_5431042     ZGre    C    A        0      0        2 
  14  chr14_5431042     ZHar    C    A        0      0        2 
  14  chr14_5431042   Sample    C    A        1      2        2 
  14  chr14_5432076     AAsi    C    G      0.5      1        2 
  14  chr14_5432076     AKia    C    G        0      0        2 
  14  chr14_5432076     AOna    C    G        0      0        2 
  14  chr14_5432076     ASom    C    G        0      0        2 
  14  chr14_5432076     HCab    C    G        0      0        2 
  14  chr14_5432076     HPrz    C    G        0      0        2 
  14  chr14_5432076     ZBoe    C    G        0      0        2 
  14  chr14_5432076     ZGre    C    G        0      0        2 
  14  chr14_5432076     ZHar    C    G        0      0        2 
  14  chr14_5432076   Sample    C    G        0      0        2 
  14  chr14_5456936     AAsi    T    G        0      0        2 
  14  chr14_5456936     AKia    T    G        1      2        2 
  14  chr14_5456936     AOna    T    G        1      2        2 
  14  chr14_5456936     ASom    T    G        0      0        2 
  14  chr14_5456936     HCab    T    G        0      0        2 
  14  chr14_5456936     HPrz    T    G        0      0        2 
  14  chr14_5456936     ZBoe    T    G        0      0        2 
  14  chr14_5456936     ZGre    T    G        0      0        2 
  14  chr14_5456936     ZHar    T    G        0      0        2 
  14  chr14_5456936   Sample    T    G        0      0        2 
  14  chr14_5470975     AAsi    C    G        0      0        2 
  14  chr14_5470975     AKia    C    G        1      2        2 
  14  chr14_5470975     AOna    C    G        1      2        2 
  14  chr14_5470975     ASom    C    G        0      0        2 
  14  chr14_5470975     HCab    C    G        0      0        2 
  14  chr14_5470975     HPrz    C    G        0      0        2 
  14  chr14_5470975     ZBoe    C    G        0      0        2 
  14  chr14_5470975     ZGre    C    G        0      0        2 
  14  chr14_5470975     ZHar    C    G        0      0        2 
  14  chr14_5470975   Sample    C    G        0      0        2 
  14  chr14_5476582     AAsi    T    G        0      0        2 
  14  chr14_5476582     AKia    T    G        0      0        2 
  14  chr14_5476582     AOna    T    G        0      0        2 
  14  chr14_5476582     ASom    T    G        0      0        2 
  14  chr14_5476582     HCab    T    G        0      0        2 
  14  chr14_5476582     HPrz    T    G        0      0        2 
  14  chr14_5476582     ZBoe    T    G      0.5      1        2 
  14  chr14_5476582     ZGre    T    G        0      0        2 
  14  chr14_5476582     ZHar    T    G        0      0        2 
  14  chr14_5476582   Sample    T    G        0      0        2 
  14  chr14_5479188     AAsi    C    G        0      0        2 
  14  chr14_5479188     AKia    C    G        0      0        2 
  14  chr14_5479188     AOna    C    G        0      0        2 
  14  chr14_5479188     ASom    C    G        0      0        2 
  14  chr14_5479188     HCab    C    G        0      0        2 
  14  chr14_5479188     HPrz    C    G        0      0        2 
  14  chr14_5479188     ZBoe    C    G        0      0        2 
  14  chr14_5479188     ZGre    C    G      0.5      1        2 
  14  chr14_5479188     ZHar    C    G        0      0        2 
  14  chr14_5479188   Sample    C    G        0      0        2 
  14  chr14_5499227     AAsi    G    C        0      0        2 
  14  chr14_5499227     AKia    G    C        0      0        2 
  14  chr14_5499227     AOna    G    C        0      0        2 
  14  chr14_5499227     ASom    G    C        0      0        2 
  14  chr14_5499227     HCab    G    C        1      2        2 
  14  chr14_5499227     HPrz    G    C        1      2        2 
  14  chr14_5499227     ZBoe    G    C        0      0        2 
  14  chr14_5499227     ZGre    G    C        0      0        2 
  14  chr14_5499227     ZHar    G    C        0      0        2 
  14  chr14_5499227   Sample    G    C        1      2        2 
  14  chr14_5528386     AAsi    C    G        0      0        2 
  14  chr14_5528386     AKia    C    G        1      2        2 
  14  chr14_5528386     AOna    C    G        0      0        2 
  14  chr14_5528386     ASom    C    G        0      0        2 
  14  chr14_5528386     HCab    C    G        0      0        2 
  14  chr14_5528386     HPrz    C    G        0      0        2 
  14  chr14_5528386     ZBoe    C    G        0      0        2 
  14  chr14_5528386     ZGre    C    G        0      0        2 
  14  chr14_5528386     ZHar    C    G        0      0        2 
  14  chr14_5528386   Sample    C    G        0      0        2 
  14  chr14_5545733     AAsi    G    T        1      2        2 
  14  chr14_5545733     AKia    G    T        0      0        2 
  14  chr14_5545733     AOna    G    T        0      0        2 
  14  chr14_5545733     ASom    G    T        1      2        2 
  14  chr14_5545733     HCab    G    T        0      0        2 
  14  chr14_5545733     HPrz    G    T        0      0        2 
  14  chr14_5545733     ZBoe    G    T        0      0        2 
  14  chr14_5545733     ZGre    G    T        0      0        2 
  14  chr14_5545733     ZHar    G    T        0      0        2 
  14  chr14_5545733   Sample    G    T        0      0        2 
  14  chr14_5581676     AAsi    C    G        0      0        2 
  14  chr14_5581676     AKia    C    G        0      0        2 
  14  chr14_5581676     AOna    C    G        0      0        2 
  14  chr14_5581676     ASom    C    G        0      0        2 
  14  chr14_5581676     HCab    C    G        0      0        2 
  14  chr14_5581676     HPrz    C    G        1      2        2 
  14  chr14_5581676     ZBoe    C    G        0      0        2 
  14  chr14_5581676     ZGre    C    G        0      0        2 
  14  chr14_5581676     ZHar    C    G        0      0        2 
  14  chr14_5581676   Sample    C    G        1      2        2 
  14  chr14_5585177     AAsi    C    G        0      0        2 
  14  chr14_5585177     AKia    C    G        0      0        2 
  14  chr14_5585177     AOna    C    G        0      0        2 
  14  chr14_5585177     ASom    C    G        0      0        2 
  14  chr14_5585177     HCab    C    G        1      2        2 
  14  chr14_5585177     HPrz    C    G        1      2        2 
  14  chr14_5585177     ZBoe    C    G        0      0        2 
  14  chr14_5585177     ZGre    C    G        0      0        2 
  14  chr14_5585177     ZHar    C    G        0      0        2 
  14  chr14_5585177   Sample    C    G        1      2        2 
  14  chr14_5585226     AAsi    G    C        0      0        2 
  14  chr14_5585226     AKia    G    C        0      0        2 
  14  chr14_5585226     AOna    G    C        0      0        2 
  14  chr14_5585226     ASom    G    C        0      0        2 
  14  chr14_5585226     HCab    G    C        1      2        2 
  14  chr14_5585226     HPrz    G    C        0      0        2 
  14  chr14_5585226     ZBoe    G    C        0      0        2 
  14  chr14_5585226     ZGre    G    C        0      0        2 
  14  chr14_5585226     ZHar    G    C        0      0        2 
  14  chr14_5585226   Sample    G    C        0      0        2 
  14  chr14_5590245     AAsi    C    G        0      0        2 
  14  chr14_5590245     AKia    C    G        0      0        2 
  14  chr14_5590245     AOna    C    G        0      0        2 
  14  chr14_5590245     ASom    C    G        0      0        2 
  14  chr14_5590245     HCab    C    G        1      2        2 
  14  chr14_5590245     HPrz    C    G        0      0        2 
  14  chr14_5590245     ZBoe    C    G        0      0        2 
  14  chr14_5590245     ZGre    C    G        0      0        2 
  14  chr14_5590245     ZHar    C    G        0      0        2 
  14  chr14_5590245   Sample    C    G        0      0        2 
  14  chr14_5590601     AAsi    C    G        0      0        2 
  14  chr14_5590601     AKia    C    G        0      0        2 
  14  chr14_5590601     AOna    C    G        0      0        2 
  14  chr14_5590601     ASom    C    G        0      0        2 
  14  chr14_5590601     HCab    C    G        1      2        2 
  14  chr14_5590601     HPrz    C    G        0      0        2 
  14  chr14_5590601     ZBoe    C    G        0      0        2 
  14  chr14_5590601     ZGre    C    G        0      0        2 
  14  chr14_5590601     ZHar    C    G        0      0        2 
  14  chr14_5590601   Sample    C    G        0      0        2 
  14  chr14_5597530     AAsi    T    G        0      0        2 
  14  chr14_5597530     AKia    T    G        0      0        2 
  14  chr14_5597530     AOna    T    G        0      0        2 
  14  chr14_5597530     ASom    T    G        0      0        2 
  14  chr14_5597530     HCab    T    G        0      0        2 
  14  chr14_5597530     HPrz    T    G        0      0        2 
  14  chr14_5597530     ZBoe    T    G        0      0        2 
  14  chr14_5597530     ZGre    T    G        0      0        2 
  14  chr14_5597530     ZHar    T    G        1      2        2 
  14  chr14_5597530   Sample    T    G        0      0        2 
  14  chr14_5618965     AAsi    T    A        0      0        2 
  14  chr14_5618965     AKia    T    A        0      0        2 
  14  chr14_5618965     AOna    T    A        0      0        2 
  14  chr14_5618965     ASom    T    A        0      0        2 
  14  chr14_5618965     HCab    T    A        0      0        2 
  14  chr14_5618965     HPrz    T    A      0.5      1        2 
  14  chr14_5618965     ZBoe    T    A        0      0        2 
  14  chr14_5618965     ZGre    T    A        0      0        2 
  14  chr14_5618965     ZHar    T    A        0      0        2 
  14  chr14_5618965   Sample    T    A        0      0        2 
  14  chr14_5664145     AAsi    G    T        0      0        2 
  14  chr14_5664145     AKia    G    T        0      0        2 
  14  chr14_5664145     AOna    G    T        0      0        2 
  14  chr14_5664145     ASom    G    T        0      0        2 
  14  chr14_5664145     HCab    G    T        0      0        2 
  14  chr14_5664145     HPrz    G    T        0      0        2 
  14  chr14_5664145     ZBoe    G    T        0      0        2 
  14  chr14_5664145     ZGre    G    T      0.5      1        2 
  14  chr14_5664145     ZHar    G    T        0      0        2 
  14  chr14_5664145   Sample    G    T        0      0        2 
  14  chr14_5679786     AAsi    G    C        0      0        2 
  14  chr14_5679786     AKia    G    C        0      0        2 
  14  chr14_5679786     AOna    G    C        0      0        2 
  14  chr14_5679786     ASom    G    C        0      0        2 
  14  chr14_5679786     HCab    G    C        0      0        2 
  14  chr14_5679786     HPrz    G    C        0      0        2 
  14  chr14_5679786     ZBoe    G    C      0.5      1        2 
  14  chr14_5679786     ZGre    G    C        0      0        2 
  14  chr14_5679786     ZHar    G    C        0      0        2 
  14  chr14_5679786   Sample    G    C        0      0        2 
  14  chr14_5684216     AAsi    G    C        0      0        2 
  14  chr14_5684216     AKia    G    C        0      0        2 
  14  chr14_5684216     AOna    G    C        1      2        2 
  14  chr14_5684216     ASom    G    C        0      0        2 
  14  chr14_5684216     HCab    G    C        0      0        2 
  14  chr14_5684216     HPrz    G    C        0      0        2 
  14  chr14_5684216     ZBoe    G    C        0      0        2 
  14  chr14_5684216     ZGre    G    C        0      0        2 
  14  chr14_5684216     ZHar    G    C        0      0        2 
  14  chr14_5684216   Sample    G    C        0      0        2 
  14  chr14_5684708     AAsi    A    T        0      0        2 
  14  chr14_5684708     AKia    A    T        1      2        2 
  14  chr14_5684708     AOna    A    T        1      2        2 
  14  chr14_5684708     ASom    A    T        0      0        2 
  14  chr14_5684708     HCab    A    T        0      0        2 
  14  chr14_5684708     HPrz    A    T        0      0        2 
  14  chr14_5684708     ZBoe    A    T        0      0        2 
  14  chr14_5684708     ZGre    A    T        0      0        2 
  14  chr14_5684708     ZHar    A    T        0      0        2 
  14  chr14_5684708   Sample    A    T        0      0        2 
  14  chr14_5689911     AAsi    A    T        0      0        2 
  14  chr14_5689911     AKia    A    T        0      0        2 
  14  chr14_5689911     AOna    A    T        0      0        2 
  14  chr14_5689911     ASom    A    T        0      0        2 
  14  chr14_5689911     HCab    A    T        1      2        2 
  14  chr14_5689911     HPrz    A    T        1      2        2 
  14  chr14_5689911     ZBoe    A    T        0      0        2 
  14  chr14_5689911     ZGre    A    T        0      0        2 
  14  chr14_5689911     ZHar    A    T        0      0        2 
  14  chr14_5689911   Sample    A    T        1      2        2 
  14  chr14_5696576     AAsi    G    T        0      0        2 
  14  chr14_5696576     AKia    G    T        0      0        2 
  14  chr14_5696576     AOna    G    T        0      0        2 
  14  chr14_5696576     ASom    G    T        0      0        2 
  14  chr14_5696576     HCab    G    T        0      0        2 
  14  chr14_5696576     HPrz    G    T        0      0        2 
  14  chr14_5696576     ZBoe    G    T        0      0        2 
  14  chr14_5696576     ZGre    G    T        0      0        2 
  14  chr14_5696576     ZHar    G    T        1      2        2 
  14  chr14_5696576   Sample    G    T        0      0        2 
  14  chr14_5703151     AAsi    G    C        0      0        2 
  14  chr14_5703151     AKia    G    C        0      0        2 
  14  chr14_5703151     AOna    G    C        0      0        2 
  14  chr14_5703151     ASom    G    C        0      0        2 
  14  chr14_5703151     HCab    G    C        0      0        2 
  14  chr14_5703151     HPrz    G    C      0.5      1        2 
  14  chr14_5703151     ZBoe    G    C        0      0        2 
  14  chr14_5703151     ZGre    G    C        0      0        2 
  14  chr14_5703151     ZHar    G    C        0      0        2 
  14  chr14_5703151   Sample    G    C        0      0        2 
  14  chr14_5721228     AAsi    G    C        0      0        2 
  14  chr14_5721228     AKia    G    C        0      0        2 
  14  chr14_5721228     AOna    G    C        0      0        2 
  14  chr14_5721228     ASom    G    C        0      0        2 
  14  chr14_5721228     HCab    G    C        1      2        2 
  14  chr14_5721228     HPrz    G    C        1      2        2 
  14  chr14_5721228     ZBoe    G    C        0      0        2 
  14  chr14_5721228     ZGre    G    C        0      0        2 
  14  chr14_5721228     ZHar    G    C        0      0        2 
  14  chr14_5721228   Sample    G    C        1      2        2 
  14  chr14_5740820     AAsi    T    G        0      0        2 
  14  chr14_5740820     AKia    T    G        0      0        2 
  14  chr14_5740820     AOna    T    G        0      0        2 
  14  chr14_5740820     ASom    T    G        0      0        2 
  14  chr14_5740820     HCab    T    G        1      2        2 
  14  chr14_5740820     HPrz    T    G        1      2        2 
  14  chr14_5740820     ZBoe    T    G        0      0        2 
  14  chr14_5740820     ZGre    T    G        0      0        2 
  14  chr14_5740820     ZHar    T    G        0      0        2 
  14  chr14_5740820   Sample    T    G        1      2        2 
  14  chr14_5743614     AAsi    C    G      0.5      1        2 
  14  chr14_5743614     AKia    C    G        0      0        2 
  14  chr14_5743614     AOna    C    G        0      0        2 
  14  chr14_5743614     ASom    C    G        1      2        2 
  14  chr14_5743614     HCab    C    G        0      0        2 
  14  chr14_5743614     HPrz    C    G        0      0        2 
  14  chr14_5743614     ZBoe    C    G        0      0        2 
  14  chr14_5743614     ZGre    C    G        0      0        2 
  14  chr14_5743614     ZHar    C    G        0      0        2 
  14  chr14_5743614   Sample    C    G        0      0        2 
  14  chr14_5746721     AAsi    C    G        0      0        2 
  14  chr14_5746721     AKia    C    G        0      0        2 
  14  chr14_5746721     AOna    C    G        0      0        2 
  14  chr14_5746721     ASom    C    G        0      0        2 
  14  chr14_5746721     HCab    C    G        1      2        2 
  14  chr14_5746721     HPrz    C    G        1      2        2 
  14  chr14_5746721     ZBoe    C    G        0      0        2 
  14  chr14_5746721     ZGre    C    G        0      0        2 
  14  chr14_5746721     ZHar    C    G        0      0        2 
  14  chr14_5746721   Sample    C    G        1      2        2 
  14  chr14_5765877     AAsi    G    C        1      2        2 
  14  chr14_5765877     AKia    G    C        1      2        2 
  14  chr14_5765877     AOna    G    C        1      2        2 
  14  chr14_5765877     ASom    G    C        1      2        2 
  14  chr14_5765877     HCab    G    C        0      0        2 
  14  chr14_5765877     HPrz    G    C        0      0        2 
  14  chr14_5765877     ZBoe    G    C        0      0        2 
  14  chr14_5765877     ZGre    G    C        1      2        2 
  14  chr14_5765877     ZHar    G    C        0      0        2 
  14  chr14_5765877   Sample    G    C        0      0        2 
  14  chr14_5772921     AAsi    G    T        0      0        2 
  14  chr14_5772921     AKia    G    T        0      0        2 
  14  chr14_5772921     AOna    G    T        0      0        2 
  14  chr14_5772921     ASom    G    T        0      0        2 
  14  chr14_5772921     HCab    G    T        0      0        2 
  14  chr14_5772921     HPrz    G    T        0      0        2 
  14  chr14_5772921     ZBoe    G    T      0.5      1        2 
  14  chr14_5772921     ZGre    G    T        0      0        2 
  14  chr14_5772921     ZHar    G    T        0      0        2 
  14  chr14_5772921   Sample    G    T        0      0        2 
  14  chr14_5779574     AAsi    G    T        0      0        2 
  14  chr14_5779574     AKia    G    T        0      0        2 
  14  chr14_5779574     AOna    G    T        1      2        2 
  14  chr14_5779574     ASom    G    T        0      0        2 
  14  chr14_5779574     HCab    G    T        0      0        2 
  14  chr14_5779574     HPrz    G    T        0      0        2 
  14  chr14_5779574     ZBoe    G    T        0      0        2 
  14  chr14_5779574     ZGre    G    T        0      0        2 
  14  chr14_5779574     ZHar    G    T        0      0        2 
  14  chr14_5779574   Sample    G    T        0      0        2 
  14  chr14_5784018     AAsi    C    G        1      2        2 
  14  chr14_5784018     AKia    C    G        0      0        2 
  14  chr14_5784018     AOna    C    G        0      0        2 
  14  chr14_5784018     ASom    C    G        1      2        2 
  14  chr14_5784018     HCab    C    G        0      0        2 
  14  chr14_5784018     HPrz    C    G        0      0        2 
  14  chr14_5784018     ZBoe    C    G        0      0        2 
  14  chr14_5784018     ZGre    C    G        0      0        2 
  14  chr14_5784018     ZHar    C    G        0      0        2 
  14  chr14_5784018   Sample    C    G        0      0        2 
  14  chr14_5800158     AAsi    G    T        0      0        2 
  14  chr14_5800158     AKia    G    T        0      0        2 
  14  chr14_5800158     AOna    G    T        0      0        2 
  14  chr14_5800158     ASom    G    T        0      0        2 
  14  chr14_5800158     HCab    G    T      0.5      1        2 
  14  chr14_5800158     HPrz    G    T        1      2        2 
  14  chr14_5800158     ZBoe    G    T        0      0        2 
  14  chr14_5800158     ZGre    G    T        0      0        2 
  14  chr14_5800158     ZHar    G    T        0      0        2 
  14  chr14_5800158   Sample    G    T        1      2        2 
  14  chr14_5801131     AAsi    A    T        0      0        2 
  14  chr14_5801131     AKia    A    T        1      2        2 
  14  chr14_5801131     AOna    A    T        0      0        2 
  14  chr14_5801131     ASom    A    T        0      0        2 
  14  chr14_5801131     HCab    A    T        0      0        2 
  14  chr14_5801131     HPrz    A    T        0      0        2 
  14  chr14_5801131     ZBoe    A    T        0      0        2 
  14  chr14_5801131     ZGre    A    T        0      0        2 
  14  chr14_5801131     ZHar    A    T        0      0        2 
  14  chr14_5801131   Sample    A    T        0      0        2 
  14  chr14_5907655     AAsi    G    T        0      0        2 
  14  chr14_5907655     AKia    G    T        0      0        2 
  14  chr14_5907655     AOna    G    T        0      0        2 
  14  chr14_5907655     ASom    G    T        0      0        2 
  14  chr14_5907655     HCab    G    T      0.5      1        2 
  14  chr14_5907655     HPrz    G    T        0      0        2 
  14  chr14_5907655     ZBoe    G    T        0      0        2 
  14  chr14_5907655     ZGre    G    T        0      0        2 
  14  chr14_5907655     ZHar    G    T        0      0        2 
  14  chr14_5907655   Sample    G    T        0      0        2 
  14  chr14_5915522     AAsi    G    T        0      0        2 
  14  chr14_5915522     AKia    G    T        0      0        2 
  14  chr14_5915522     AOna    G    T        0      0        2 
  14  chr14_5915522     ASom    G    T        0      0        2 
  14  chr14_5915522     HCab    G    T        0      0        2 
  14  chr14_5915522     HPrz    G    T        0      0        2 
  14  chr14_5915522     ZBoe    G    T      0.5      1        2 
  14  chr14_5915522     ZGre    G    T        0      0        2 
  14  chr14_5915522     ZHar    G    T        0      0        2 
  14  chr14_5915522   Sample    G    T        0      0        2 
  14  chr14_5919071     AAsi    C    A        1      2        2 
  14  chr14_5919071     AKia    C    A        0      0        2 
  14  chr14_5919071     AOna    C    A        0      0        2 
  14  chr14_5919071     ASom    C    A        0      0        2 
  14  chr14_5919071     HCab    C    A        0      0        2 
  14  chr14_5919071     HPrz    C    A        0      0        2 
  14  chr14_5919071     ZBoe    C    A        0      0        2 
  14  chr14_5919071     ZGre    C    A        0      0        2 
  14  chr14_5919071     ZHar    C    A        0      0        2 
  14  chr14_5919071   Sample    C    A        0      0        2 
  14  chr14_5920672     AAsi    T    G        0      0        2 
  14  chr14_5920672     AKia    T    G        0      0        2 
  14  chr14_5920672     AOna    T    G        0      0        2 
  14  chr14_5920672     ASom    T    G        0      0        2 
  14  chr14_5920672     HCab    T    G        1      2        2 
  14  chr14_5920672     HPrz    T    G        1      2        2 
  14  chr14_5920672     ZBoe    T    G        0      0        2 
  14  chr14_5920672     ZGre    T    G        0      0        2 
  14  chr14_5920672     ZHar    T    G        0      0        2 
  14  chr14_5920672   Sample    T    G        1      2        2 
  14  chr14_5987888     AAsi    C    G        0      0        2 
  14  chr14_5987888     AKia    C    G        0      0        2 
  14  chr14_5987888     AOna    C    G        0      0        2 
  14  chr14_5987888     ASom    C    G        0      0        2 
  14  chr14_5987888     HCab    C    G        0      0        2 
  14  chr14_5987888     HPrz    C    G        0      0        2 
  14  chr14_5987888     ZBoe    C    G        1      2        2 
  14  chr14_5987888     ZGre    C    G        0      0        2 
  14  chr14_5987888     ZHar    C    G        0      0        2 
  14  chr14_5987888   Sample    C    G        0      0        2 
  14  chr14_5992928     AAsi    G    C        0      0        2 
  14  chr14_5992928     AKia    G    C        0      0        2 
  14  chr14_5992928     AOna    G    C        0      0        2 
  14  chr14_5992928     ASom    G    C        0      0        2 
  14  chr14_5992928     HCab    G    C        0      0        2 
  14  chr14_5992928     HPrz    G    C        0      0        2 
  14  chr14_5992928     ZBoe    G    C      0.5      1        2 
  14  chr14_5992928     ZGre    G    C        0      0        2 
  14  chr14_5992928     ZHar    G    C        0      0        2 
  14  chr14_5992928   Sample    G    C        0      0        2 
  14  chr14_5995623     AAsi    G    C        0      0        2 
  14  chr14_5995623     AKia    G    C        0      0        2 
  14  chr14_5995623     AOna    G    C        0      0        2 
  14  chr14_5995623     ASom    G    C        0      0        2 
  14  chr14_5995623     HCab    G    C        0      0        2 
  14  chr14_5995623     HPrz    G    C        0      0        2 
  14  chr14_5995623     ZBoe    G    C        0      0        2 
  14  chr14_5995623     ZGre    G    C        0      0        2 
  14  chr14_5995623     ZHar    G    C        1      2        2 
  14  chr14_5995623   Sample    G    C        0      0        2 
  14  chr14_5997451     AAsi    T    G        1      2        2 
  14  chr14_5997451     AKia    T    G        0      0        2 
  14  chr14_5997451     AOna    T    G        0      0        2 
  14  chr14_5997451     ASom    T    G        0      0        2 
  14  chr14_5997451     HCab    T    G        0      0        2 
  14  chr14_5997451     HPrz    T    G        0      0        2 
  14  chr14_5997451     ZBoe    T    G        0      0        2 
  14  chr14_5997451     ZGre    T    G        0      0        2 
  14  chr14_5997451     ZHar    T    G        0      0        2 
  14  chr14_5997451   Sample    T    G        0      0        2 
  14  chr14_6006860     AAsi    G    C        0      0        2 
  14  chr14_6006860     AKia    G    C        0      0        2 
  14  chr14_6006860     AOna    G    C        0      0        2 
  14  chr14_6006860     ASom    G    C        0      0        2 
  14  chr14_6006860     HCab    G    C        1      2        2 
  14  chr14_6006860     HPrz    G    C        1      2        2 
  14  chr14_6006860     ZBoe    G    C        0      0        2 
  14  chr14_6006860     ZGre    G    C        0      0        2 
  14  chr14_6006860     ZHar    G    C        0      0        2 
  14  chr14_6006860   Sample    G    C        1      2        2 
  14  chr14_6010450     AAsi    T    G        0      0        2 
  14  chr14_6010450     AKia    T    G        0      0        2 
  14  chr14_6010450     AOna    T    G        0      0        2 
  14  chr14_6010450     ASom    T    G        0      0        2 
  14  chr14_6010450     HCab    T    G        1      2        2 
  14  chr14_6010450     HPrz    T    G        1      2        2 
  14  chr14_6010450     ZBoe    T    G        0      0        2 
  14  chr14_6010450     ZGre    T    G        0      0        2 
  14  chr14_6010450     ZHar    T    G        0      0        2 
  14  chr14_6010450   Sample    T    G        1      2        2 
  14  chr14_6012265     AAsi    C    G        0      0        2 
  14  chr14_6012265     AKia    C    G        0      0        2 
  14  chr14_6012265     AOna    C    G        0      0        2 
  14  chr14_6012265     ASom    C    G      0.5      1        2 
  14  chr14_6012265     HCab    C    G        0      0        2 
  14  chr14_6012265     HPrz    C    G        0      0        2 
  14  chr14_6012265     ZBoe    C    G        0      0        2 
  14  chr14_6012265     ZGre    C    G        0      0        2 
  14  chr14_6012265     ZHar    C    G        0      0        2 
  14  chr14_6012265   Sample    C    G        0      0        2 
  14  chr14_6038533     AAsi    C    A        0      0        2 
  14  chr14_6038533     AKia    C    A        0      0        2 
  14  chr14_6038533     AOna    C    A        0      0        2 
  14  chr14_6038533     ASom    C    A        0      0        2 
  14  chr14_6038533     HCab    C    A        1      2        2 
  14  chr14_6038533     HPrz    C    A        1      2        2 
  14  chr14_6038533     ZBoe    C    A        0      0        2 
  14  chr14_6038533     ZGre    C    A        0      0        2 
  14  chr14_6038533     ZHar    C    A        0      0        2 
  14  chr14_6038533   Sample    C    A        1      2        2 
  14  chr14_6046314     AAsi    C    A        0      0        2 
  14  chr14_6046314     AKia    C    A        0      0        2 
  14  chr14_6046314     AOna    C    A        0      0        2 
  14  chr14_6046314     ASom    C    A        0      0        2 
  14  chr14_6046314     HCab    C    A        0      0        2 
  14  chr14_6046314     HPrz    C    A        0      0        2 
  14  chr14_6046314     ZBoe    C    A      0.5      1        2 
  14  chr14_6046314     ZGre    C    A        0      0        2 
  14  chr14_6046314     ZHar    C    A        0      0        2 
  14  chr14_6046314   Sample    C    A        0      0        2 
  14  chr14_6064269     AAsi    T    A        1      2        2 
  14  chr14_6064269     AKia    T    A        0      0        2 
  14  chr14_6064269     AOna    T    A        0      0        2 
  14  chr14_6064269     ASom    T    A        0      0        2 
  14  chr14_6064269     HCab    T    A        0      0        2 
  14  chr14_6064269     HPrz    T    A        0      0        2 
  14  chr14_6064269     ZBoe    T    A        0      0        2 
  14  chr14_6064269     ZGre    T    A        0      0        2 
  14  chr14_6064269     ZHar    T    A        0      0        2 
  14  chr14_6064269   Sample    T    A        0      0        2 
  14  chr14_6074812     AAsi    C    G        1      2        2 
  14  chr14_6074812     AKia    C    G        0      0        2 
  14  chr14_6074812     AOna    C    G        0      0        2 
  14  chr14_6074812     ASom    C    G        1      2        2 
  14  chr14_6074812     HCab    C    G        0      0        2 
  14  chr14_6074812     HPrz    C    G        0      0        2 
  14  chr14_6074812     ZBoe    C    G        1      2        2 
  14  chr14_6074812     ZGre    C    G        1      2        2 
  14  chr14_6074812     ZHar    C    G        1      2        2 
  14  chr14_6074812   Sample    C    G        0      0        2 
  14  chr14_6075909     AAsi    A    C        0      0        2 
  14  chr14_6075909     AKia    A    C        0      0        2 
  14  chr14_6075909     AOna    A    C        0      0        2 
  14  chr14_6075909     ASom    A    C        0      0        2 
  14  chr14_6075909     HCab    A    C        0      0        2 
  14  chr14_6075909     HPrz    A    C        0      0        2 
  14  chr14_6075909     ZBoe    A    C      0.5      1        2 
  14  chr14_6075909     ZGre    A    C        0      0        2 
  14  chr14_6075909     ZHar    A    C        0      0        2 
  14  chr14_6075909   Sample    A    C        0      0        2 
  14  chr14_6079771     AAsi    G    T        0      0        2 
  14  chr14_6079771     AKia    G    T        0      0        2 
  14  chr14_6079771     AOna    G    T        0      0        2 
  14  chr14_6079771     ASom    G    T        0      0        2 
  14  chr14_6079771     HCab    G    T        0      0        2 
  14  chr14_6079771     HPrz    G    T        0      0        2 
  14  chr14_6079771     ZBoe    G    T        0      0        2 
  14  chr14_6079771     ZGre    G    T      0.5      1        2 
  14  chr14_6079771     ZHar    G    T        0      0        2 
  14  chr14_6079771   Sample    G    T        0      0        2 
  14  chr14_6087085     AAsi    T    A        0      0        2 
  14  chr14_6087085     AKia    T    A        0      0        2 
  14  chr14_6087085     AOna    T    A        0      0        2 
  14  chr14_6087085     ASom    T    A        0      0        2 
  14  chr14_6087085     HCab    T    A        1      2        2 
  14  chr14_6087085     HPrz    T    A        1      2        2 
  14  chr14_6087085     ZBoe    T    A        0      0        2 
  14  chr14_6087085     ZGre    T    A        0      0        2 
  14  chr14_6087085     ZHar    T    A        0      0        2 
  14  chr14_6087085   Sample    T    A        1      2        2 
  14  chr14_6095235     AAsi    A    C      0.5      1        2 
  14  chr14_6095235     AKia    A    C        0      0        2 
  14  chr14_6095235     AOna    A    C        0      0        2 
  14  chr14_6095235     ASom    A    C        0      0        2 
  14  chr14_6095235     HCab    A    C        0      0        2 
  14  chr14_6095235     HPrz    A    C        0      0        2 
  14  chr14_6095235     ZBoe    A    C        0      0        2 
  14  chr14_6095235     ZGre    A    C        0      0        2 
  14  chr14_6095235     ZHar    A    C        0      0        2 
  14  chr14_6095235   Sample    A    C        0      0        2 
  14  chr14_6104288     AAsi    C    A        0      0        2 
  14  chr14_6104288     AKia    C    A        0      0        2 
  14  chr14_6104288     AOna    C    A        0      0        2 
  14  chr14_6104288     ASom    C    A        0      0        2 
  14  chr14_6104288     HCab    C    A      0.5      1        2 
  14  chr14_6104288     HPrz    C    A        0      0        2 
  14  chr14_6104288     ZBoe    C    A        0      0        2 
  14  chr14_6104288     ZGre    C    A        0      0        2 
  14  chr14_6104288     ZHar    C    A        0      0        2 
  14  chr14_6104288   Sample    C    A        0      0        2 
  14  chr14_6108920     AAsi    C    A        0      0        2 
  14  chr14_6108920     AKia    C    A        0      0        2 
  14  chr14_6108920     AOna    C    A        0      0        2 
  14  chr14_6108920     ASom    C    A        0      0        2 
  14  chr14_6108920     HCab    C    A        1      2        2 
  14  chr14_6108920     HPrz    C    A        1      2        2 
  14  chr14_6108920     ZBoe    C    A        0      0        2 
  14  chr14_6108920     ZGre    C    A        0      0        2 
  14  chr14_6108920     ZHar    C    A        0      0        2 
  14  chr14_6108920   Sample    C    A        1      2        2 
  14  chr14_6114713     AAsi    T    A        0      0        2 
  14  chr14_6114713     AKia    T    A        0      0        2 
  14  chr14_6114713     AOna    T    A        0      0        2 
  14  chr14_6114713     ASom    T    A        0      0        2 
  14  chr14_6114713     HCab    T    A        1      2        2 
  14  chr14_6114713     HPrz    T    A        1      2        2 
  14  chr14_6114713     ZBoe    T    A        0      0        2 
  14  chr14_6114713     ZGre    T    A        0      0        2 
  14  chr14_6114713     ZHar    T    A        0      0        2 
  14  chr14_6114713   Sample    T    A        1      2        2 
  14  chr14_6124528     AAsi    C    A        0      0        2 
  14  chr14_6124528     AKia    C    A        0      0        2 
  14  chr14_6124528     AOna    C    A        0      0        2 
  14  chr14_6124528     ASom    C    A        0      0        2 
  14  chr14_6124528     HCab    C    A        0      0        2 
  14  chr14_6124528     HPrz    C    A        0      0        2 
  14  chr14_6124528     ZBoe    C    A        1      2        2 
  14  chr14_6124528     ZGre    C    A        0      0        2 
  14  chr14_6124528     ZHar    C    A        0      0        2 
  14  chr14_6124528   Sample    C    A        0      0        2 
  14  chr14_6135256     AAsi    C    G        0      0        2 
  14  chr14_6135256     AKia    C    G        0      0        2 
  14  chr14_6135256     AOna    C    G        0      0        2 
  14  chr14_6135256     ASom    C    G        0      0        2 
  14  chr14_6135256     HCab    C    G        1      2        2 
  14  chr14_6135256     HPrz    C    G        1      2        2 
  14  chr14_6135256     ZBoe    C    G        0      0        2 
  14  chr14_6135256     ZGre    C    G        0      0        2 
  14  chr14_6135256     ZHar    C    G        0      0        2 
  14  chr14_6135256   Sample    C    G        1      2        2 
  14  chr14_6152042     AAsi    T    G        0      0        2 
  14  chr14_6152042     AKia    T    G        0      0        2 
  14  chr14_6152042     AOna    T    G        0      0        2 
  14  chr14_6152042     ASom    T    G        0      0        2 
  14  chr14_6152042     HCab    T    G        0      0        2 
  14  chr14_6152042     HPrz    T    G        1      2        2 
  14  chr14_6152042     ZBoe    T    G        0      0        2 
  14  chr14_6152042     ZGre    T    G        0      0        2 
  14  chr14_6152042     ZHar    T    G        0      0        2 
  14  chr14_6152042   Sample    T    G        0      0        2 
  14  chr14_6154748     AAsi    G    C        0      0        2 
  14  chr14_6154748     AKia    G    C        0      0        2 
  14  chr14_6154748     AOna    G    C        0      0        2 
  14  chr14_6154748     ASom    G    C        0      0        2 
  14  chr14_6154748     HCab    G    C        1      2        2 
  14  chr14_6154748     HPrz    G    C        1      2        2 
  14  chr14_6154748     ZBoe    G    C        0      0        2 
  14  chr14_6154748     ZGre    G    C        0      0        2 
  14  chr14_6154748     ZHar    G    C        0      0        2 
  14  chr14_6154748   Sample    G    C        1      2        2 
  14  chr14_6157431     AAsi    A    T        0      0        2 
  14  chr14_6157431     AKia    A    T        0      0        2 
  14  chr14_6157431     AOna    A    T        0      0        2 
  14  chr14_6157431     ASom    A    T        0      0        2 
  14  chr14_6157431     HCab    A    T        0      0        2 
  14  chr14_6157431     HPrz    A    T        0      0        2 
  14  chr14_6157431     ZBoe    A    T        0      0        2 
  14  chr14_6157431     ZGre    A    T        1      2        2 
  14  chr14_6157431     ZHar    A    T        0      0        2 
  14  chr14_6157431   Sample    A    T        0      0        2 
  14  chr14_6185317     AAsi    A    C        0      0        2 
  14  chr14_6185317     AKia    A    C        0      0        2 
  14  chr14_6185317     AOna    A    C        1      2        2 
  14  chr14_6185317     ASom    A    C        0      0        2 
  14  chr14_6185317     HCab    A    C        0      0        2 
  14  chr14_6185317     HPrz    A    C        0      0        2 
  14  chr14_6185317     ZBoe    A    C        0      0        2 
  14  chr14_6185317     ZGre    A    C        0      0        2 
  14  chr14_6185317     ZHar    A    C        0      0        2 
  14  chr14_6185317   Sample    A    C        0      0        2 
  14  chr14_6189420     AAsi    T    A        0      0        2 
  14  chr14_6189420     AKia    T    A        0      0        2 
  14  chr14_6189420     AOna    T    A        0      0        2 
  14  chr14_6189420     ASom    T    A        0      0        2 
  14  chr14_6189420     HCab    T    A        1      2        2 
  14  chr14_6189420     HPrz    T    A        1      2        2 
  14  chr14_6189420     ZBoe    T    A        0      0        2 
  14  chr14_6189420     ZGre    T    A        0      0        2 
  14  chr14_6189420     ZHar    T    A        0      0        2 
  14  chr14_6189420   Sample    T    A        1      2        2 
  14  chr14_6206163     AAsi    A    T        0      0        2 
  14  chr14_6206163     AKia    A    T        0      0        2 
  14  chr14_6206163     AOna    A    T        0      0        2 
  14  chr14_6206163     ASom    A    T        0      0        2 
  14  chr14_6206163     HCab    A    T        1      2        2 
  14  chr14_6206163     HPrz    A    T        1      2        2 
  14  chr14_6206163     ZBoe    A    T        0      0        2 
  14  chr14_6206163     ZGre    A    T        0      0        2 
  14  chr14_6206163     ZHar    A    T        0      0        2 
  14  chr14_6206163   Sample    A    T        1      2        2 
  14  chr14_6206804     AAsi    A    C        0      0        2 
  14  chr14_6206804     AKia    A    C        0      0        2 
  14  chr14_6206804     AOna    A    C        0      0        2 
  14  chr14_6206804     ASom    A    C        0      0        2 
  14  chr14_6206804     HCab    A    C        0      0        2 
  14  chr14_6206804     HPrz    A    C        0      0        2 
  14  chr14_6206804     ZBoe    A    C        0      0        2 
  14  chr14_6206804     ZGre    A    C        0      0        2 
  14  chr14_6206804     ZHar    A    C        1      2        2 
  14  chr14_6206804   Sample    A    C        0      0        2 
  14  chr14_6217341     AAsi    C    A        0      0        2 
  14  chr14_6217341     AKia    C    A        0      0        2 
  14  chr14_6217341     AOna    C    A        0      0        2 
  14  chr14_6217341     ASom    C    A        0      0        2 
  14  chr14_6217341     HCab    C    A        1      2        2 
  14  chr14_6217341     HPrz    C    A        1      2        2 
  14  chr14_6217341     ZBoe    C    A        0      0        2 
  14  chr14_6217341     ZGre    C    A        0      0        2 
  14  chr14_6217341     ZHar    C    A        0      0        2 
  14  chr14_6217341   Sample    C    A        1      2        2 
  14  chr14_6230619     AAsi    C    A        0      0        2 
  14  chr14_6230619     AKia    C    A        0      0        2 
  14  chr14_6230619     AOna    C    A        0      0        2 
  14  chr14_6230619     ASom    C    A        0      0        2 
  14  chr14_6230619     HCab    C    A        1      2        2 
  14  chr14_6230619     HPrz    C    A        1      2        2 
  14  chr14_6230619     ZBoe    C    A        0      0        2 
  14  chr14_6230619     ZGre    C    A        0      0        2 
  14  chr14_6230619     ZHar    C    A        0      0        2 
  14  chr14_6230619   Sample    C    A        1      2        2 
  14  chr14_6231001     AAsi    C    G        0      0        2 
  14  chr14_6231001     AKia    C    G        0      0        2 
  14  chr14_6231001     AOna    C    G        0      0        2 
  14  chr14_6231001     ASom    C    G        0      0        2 
  14  chr14_6231001     HCab    C    G        1      2        2 
  14  chr14_6231001     HPrz    C    G        1      2        2 
  14  chr14_6231001     ZBoe    C    G        0      0        2 
  14  chr14_6231001     ZGre    C    G        0      0        2 
  14  chr14_6231001     ZHar    C    G        0      0        2 
  14  chr14_6231001   Sample    C    G        1      2        2 
  14  chr14_6232458     AAsi    T    G        0      0        2 
  14  chr14_6232458     AKia    T    G        0      0        2 
  14  chr14_6232458     AOna    T    G        0      0        2 
  14  chr14_6232458     ASom    T    G        0      0        2 
  14  chr14_6232458     HCab    T    G        0      0        2 
  14  chr14_6232458     HPrz    T    G        0      0        2 
  14  chr14_6232458     ZBoe    T    G        0      0        2 
  14  chr14_6232458     ZGre    T    G        0      0        2 
  14  chr14_6232458     ZHar    T    G        1      2        2 
  14  chr14_6232458   Sample    T    G        0      0        2 
  14  chr14_6256756     AAsi    G    C      0.5      1        2 
  14  chr14_6256756     AKia    G    C        0      0        2 
  14  chr14_6256756     AOna    G    C        0      0        2 
  14  chr14_6256756     ASom    G    C        0      0        2 
  14  chr14_6256756     HCab    G    C        0      0        2 
  14  chr14_6256756     HPrz    G    C        0      0        2 
  14  chr14_6256756     ZBoe    G    C        0      0        2 
  14  chr14_6256756     ZGre    G    C        0      0        2 
  14  chr14_6256756     ZHar    G    C        0      0        2 
  14  chr14_6256756   Sample    G    C        0      0        2 
  14  chr14_6258350     AAsi    C    G        0      0        2 
  14  chr14_6258350     AKia    C    G        0      0        2 
  14  chr14_6258350     AOna    C    G        0      0        2 
  14  chr14_6258350     ASom    C    G        0      0        2 
  14  chr14_6258350     HCab    C    G        0      0        2 
  14  chr14_6258350     HPrz    C    G        0      0        2 
  14  chr14_6258350     ZBoe    C    G        0      0        2 
  14  chr14_6258350     ZGre    C    G        0      0        2 
  14  chr14_6258350     ZHar    C    G        1      2        2 
  14  chr14_6258350   Sample    C    G        0      0        2 
  14  chr14_6262770     AAsi    T    G        0      0        2 
  14  chr14_6262770     AKia    T    G        0      0        2 
  14  chr14_6262770     AOna    T    G        0      0        2 
  14  chr14_6262770     ASom    T    G      0.5      1        2 
  14  chr14_6262770     HCab    T    G        0      0        2 
  14  chr14_6262770     HPrz    T    G        0      0        2 
  14  chr14_6262770     ZBoe    T    G        0      0        2 
  14  chr14_6262770     ZGre    T    G        0      0        2 
  14  chr14_6262770     ZHar    T    G        0      0        2 
  14  chr14_6262770   Sample    T    G        0      0        2 
  14  chr14_6270292     AAsi    C    G        0      0        2 
  14  chr14_6270292     AKia    C    G        0      0        2 
  14  chr14_6270292     AOna    C    G        0      0        2 
  14  chr14_6270292     ASom    C    G      0.5      1        2 
  14  chr14_6270292     HCab    C    G        0      0        2 
  14  chr14_6270292     HPrz    C    G        0      0        2 
  14  chr14_6270292     ZBoe    C    G        0      0        2 
  14  chr14_6270292     ZGre    C    G        0      0        2 
  14  chr14_6270292     ZHar    C    G        0      0        2 
  14  chr14_6270292   Sample    C    G        0      0        2 
  14  chr14_6337865     AAsi    A    T        0      0        2 
  14  chr14_6337865     AKia    A    T        0      0        2 
  14  chr14_6337865     AOna    A    T        0      0        2 
  14  chr14_6337865     ASom    A    T        0      0        2 
  14  chr14_6337865     HCab    A    T        1      2        2 
  14  chr14_6337865     HPrz    A    T        1      2        2 
  14  chr14_6337865     ZBoe    A    T        0      0        2 
  14  chr14_6337865     ZGre    A    T        0      0        2 
  14  chr14_6337865     ZHar    A    T        0      0        2 
  14  chr14_6337865   Sample    A    T        1      2        2 
  14  chr14_6350762     AAsi    A    T        0      0        2 
  14  chr14_6350762     AKia    A    T        0      0        2 
  14  chr14_6350762     AOna    A    T        0      0        2 
  14  chr14_6350762     ASom    A    T        0      0        2 
  14  chr14_6350762     HCab    A    T        0      0        2 
  14  chr14_6350762     HPrz    A    T        0      0        2 
  14  chr14_6350762     ZBoe    A    T        0      0        2 
  14  chr14_6350762     ZGre    A    T        0      0        2 
  14  chr14_6350762     ZHar    A    T        1      2        2 
  14  chr14_6350762   Sample    A    T        0      0        2 
  14  chr14_6363346     AAsi    T    A        0      0        2 
  14  chr14_6363346     AKia    T    A        0      0        2 
  14  chr14_6363346     AOna    T    A        0      0        2 
  14  chr14_6363346     ASom    T    A      0.5      1        2 
  14  chr14_6363346     HCab    T    A        0      0        2 
  14  chr14_6363346     HPrz    T    A        0      0        2 
  14  chr14_6363346     ZBoe    T    A        0      0        2 
  14  chr14_6363346     ZGre    T    A        0      0        2 
  14  chr14_6363346     ZHar    T    A        0      0        2 
  14  chr14_6363346   Sample    T    A        0      0        2 
  14  chr14_6368193     AAsi    C    G        0      0        2 
  14  chr14_6368193     AKia    C    G        0      0        2 
  14  chr14_6368193     AOna    C    G        0      0        2 
  14  chr14_6368193     ASom    C    G        0      0        2 
  14  chr14_6368193     HCab    C    G        0      0        2 
  14  chr14_6368193     HPrz    C    G        0      0        2 
  14  chr14_6368193     ZBoe    C    G        0      0        2 
  14  chr14_6368193     ZGre    C    G        0      0        2 
  14  chr14_6368193     ZHar    C    G        1      2        2 
  14  chr14_6368193   Sample    C    G        0      0        2 
  14  chr14_6372719     AAsi    C    A        0      0        2 
  14  chr14_6372719     AKia    C    A        0      0        2 
  14  chr14_6372719     AOna    C    A        0      0        2 
  14  chr14_6372719     ASom    C    A        0      0        2 
  14  chr14_6372719     HCab    C    A        0      0        2 
  14  chr14_6372719     HPrz    C    A        0      0        2 
  14  chr14_6372719     ZBoe    C    A        0      0        2 
  14  chr14_6372719     ZGre    C    A      0.5      1        2 
  14  chr14_6372719     ZHar    C    A        0      0        2 
  14  chr14_6372719   Sample    C    A        0      0        2 
  14  chr14_6375418     AAsi    A    T        0      0        2 
  14  chr14_6375418     AKia    A    T        0      0        2 
  14  chr14_6375418     AOna    A    T        0      0        2 
  14  chr14_6375418     ASom    A    T        0      0        2 
  14  chr14_6375418     HCab    A    T        1      2        2 
  14  chr14_6375418     HPrz    A    T        1      2        2 
  14  chr14_6375418     ZBoe    A    T        0      0        2 
  14  chr14_6375418     ZGre    A    T        0      0        2 
  14  chr14_6375418     ZHar    A    T        0      0        2 
  14  chr14_6375418   Sample    A    T        1      2        2 
  14  chr14_6378421     AAsi    C    G        0      0        2 
  14  chr14_6378421     AKia    C    G        0      0        2 
  14  chr14_6378421     AOna    C    G        0      0        2 
  14  chr14_6378421     ASom    C    G        0      0        2 
  14  chr14_6378421     HCab    C    G        0      0        2 
  14  chr14_6378421     HPrz    C    G        0      0        2 
  14  chr14_6378421     ZBoe    C    G        1      2        2 
  14  chr14_6378421     ZGre    C    G        0      0        2 
  14  chr14_6378421     ZHar    C    G        0      0        2 
  14  chr14_6378421   Sample    C    G        0      0        2 
  14  chr14_6379528     AAsi    T    G        0      0        2 
  14  chr14_6379528     AKia    T    G        0      0        2 
  14  chr14_6379528     AOna    T    G        0      0        2 
  14  chr14_6379528     ASom    T    G        0      0        2 
  14  chr14_6379528     HCab    T    G        0      0        2 
  14  chr14_6379528     HPrz    T    G        0      0        2 
  14  chr14_6379528     ZBoe    T    G        0      0        2 
  14  chr14_6379528     ZGre    T    G        0      0        2 
  14  chr14_6379528     ZHar    T    G      0.5      1        2 
  14  chr14_6379528   Sample    T    G        0      0        2 
  14  chr14_6384822     AAsi    T    G        0      0        2 
  14  chr14_6384822     AKia    T    G        0      0        2 
  14  chr14_6384822     AOna    T    G        0      0        2 
  14  chr14_6384822     ASom    T    G        1      2        2 
  14  chr14_6384822     HCab    T    G        0      0        2 
  14  chr14_6384822     HPrz    T    G        0      0        2 
  14  chr14_6384822     ZBoe    T    G        0      0        2 
  14  chr14_6384822     ZGre    T    G        0      0        2 
  14  chr14_6384822     ZHar    T    G        0      0        2 
  14  chr14_6384822   Sample    T    G        0      0        2 
  14  chr14_6388197     AAsi    T    G        0      0        2 
  14  chr14_6388197     AKia    T    G        0      0        2 
  14  chr14_6388197     AOna    T    G        0      0        2 
  14  chr14_6388197     ASom    T    G        0      0        2 
  14  chr14_6388197     HCab    T    G      0.5      1        2 
  14  chr14_6388197     HPrz    T    G        0      0        2 
  14  chr14_6388197     ZBoe    T    G        0      0        2 
  14  chr14_6388197     ZGre    T    G        0      0        2 
  14  chr14_6388197     ZHar    T    G        0      0        2 
  14  chr14_6388197   Sample    T    G        0      0        2 
  14  chr14_6407606     AAsi    G    C      0.5      1        2 
  14  chr14_6407606     AKia    G    C        0      0        2 
  14  chr14_6407606     AOna    G    C        0      0        2 
  14  chr14_6407606     ASom    G    C        0      0        2 
  14  chr14_6407606     HCab    G    C        0      0        2 
  14  chr14_6407606     HPrz    G    C        0      0        2 
  14  chr14_6407606     ZBoe    G    C        0      0        2 
  14  chr14_6407606     ZGre    G    C        0      0        2 
  14  chr14_6407606     ZHar    G    C        0      0        2 
  14  chr14_6407606   Sample    G    C        0      0        2 
  14  chr14_6415265     AAsi    C    G        0      0        2 
  14  chr14_6415265     AKia    C    G        0      0        2 
  14  chr14_6415265     AOna    C    G        0      0        2 
  14  chr14_6415265     ASom    C    G        0      0        2 
  14  chr14_6415265     HCab    C    G        1      2        2 
  14  chr14_6415265     HPrz    C    G        1      2        2 
  14  chr14_6415265     ZBoe    C    G        0      0        2 
  14  chr14_6415265     ZGre    C    G        0      0        2 
  14  chr14_6415265     ZHar    C    G        0      0        2 
  14  chr14_6415265   Sample    C    G        1      2        2 
  14  chr14_6421642     AAsi    T    G        0      0        2 
  14  chr14_6421642     AKia    T    G        1      2        2 
  14  chr14_6421642     AOna    T    G        0      0        2 
  14  chr14_6421642     ASom    T    G        0      0        2 
  14  chr14_6421642     HCab    T    G        0      0        2 
  14  chr14_6421642     HPrz    T    G        0      0        2 
  14  chr14_6421642     ZBoe    T    G        0      0        2 
  14  chr14_6421642     ZGre    T    G        0      0        2 
  14  chr14_6421642     ZHar    T    G        0      0        2 
  14  chr14_6421642   Sample    T    G        0      0        2 
  14  chr14_6421653     AAsi    C    G        0      0        2 
  14  chr14_6421653     AKia    C    G        0      0        2 
  14  chr14_6421653     AOna    C    G        0      0        2 
  14  chr14_6421653     ASom    C    G        0      0        2 
  14  chr14_6421653     HCab    C    G      0.5      1        2 
  14  chr14_6421653     HPrz    C    G        0      0        2 
  14  chr14_6421653     ZBoe    C    G        0      0        2 
  14  chr14_6421653     ZGre    C    G        0      0        2 
  14  chr14_6421653     ZHar    C    G        0      0        2 
  14  chr14_6421653   Sample    C    G        0      0        2 
  14  chr14_6431292     AAsi    C    G        0      0        2 
  14  chr14_6431292     AKia    C    G        0      0        2 
  14  chr14_6431292     AOna    C    G        0      0        2 
  14  chr14_6431292     ASom    C    G        0      0        2 
  14  chr14_6431292     HCab    C    G        1      2        2 
  14  chr14_6431292     HPrz    C    G        1      2        2 
  14  chr14_6431292     ZBoe    C    G        0      0        2 
  14  chr14_6431292     ZGre    C    G        0      0        2 
  14  chr14_6431292     ZHar    C    G        0      0        2 
  14  chr14_6431292   Sample    C    G        1      2        2 
  14  chr14_6440614     AAsi    C    G        0      0        2 
  14  chr14_6440614     AKia    C    G        0      0        2 
  14  chr14_6440614     AOna    C    G        0      0        2 
  14  chr14_6440614     ASom    C    G        0      0        2 
  14  chr14_6440614     HCab    C    G        0      0        2 
  14  chr14_6440614     HPrz    C    G        0      0        2 
  14  chr14_6440614     ZBoe    C    G        0      0        2 
  14  chr14_6440614     ZGre    C    G        0      0        2 
  14  chr14_6440614     ZHar    C    G      0.5      1        2 
  14  chr14_6440614   Sample    C    G        0      0        2 
  14  chr14_6453528     AAsi    G    T        1      2        2 
  14  chr14_6453528     AKia    G    T        0      0        2 
  14  chr14_6453528     AOna    G    T        0      0        2 
  14  chr14_6453528     ASom    G    T        1      2        2 
  14  chr14_6453528     HCab    G    T        0      0        2 
  14  chr14_6453528     HPrz    G    T        0      0        2 
  14  chr14_6453528     ZBoe    G    T        0      0        2 
  14  chr14_6453528     ZGre    G    T        0      0        2 
  14  chr14_6453528     ZHar    G    T        0      0        2 
  14  chr14_6453528   Sample    G    T        0      0        2 
  14  chr14_6459320     AAsi    C    G        0      0        2 
  14  chr14_6459320     AKia    C    G        0      0        2 
  14  chr14_6459320     AOna    C    G        0      0        2 
  14  chr14_6459320     ASom    C    G        0      0        2 
  14  chr14_6459320     HCab    C    G      0.5      1        2 
  14  chr14_6459320     HPrz    C    G        1      2        2 
  14  chr14_6459320     ZBoe    C    G        0      0        2 
  14  chr14_6459320     ZGre    C    G        0      0        2 
  14  chr14_6459320     ZHar    C    G        0      0        2 
  14  chr14_6459320   Sample    C    G        1      2        2 
  14  chr14_6462517     AAsi    T    G        0      0        2 
  14  chr14_6462517     AKia    T    G        0      0        2 
  14  chr14_6462517     AOna    T    G        0      0        2 
  14  chr14_6462517     ASom    T    G        0      0        2 
  14  chr14_6462517     HCab    T    G        0      0        2 
  14  chr14_6462517     HPrz    T    G        0      0        2 
  14  chr14_6462517     ZBoe    T    G        0      0        2 
  14  chr14_6462517     ZGre    T    G        1      2        2 
  14  chr14_6462517     ZHar    T    G        0      0        2 
  14  chr14_6462517   Sample    T    G        0      0        2 
  14  chr14_6463679     AAsi    C    G        0      0        2 
  14  chr14_6463679     AKia    C    G        0      0        2 
  14  chr14_6463679     AOna    C    G        1      2        2 
  14  chr14_6463679     ASom    C    G        0      0        2 
  14  chr14_6463679     HCab    C    G        0      0        2 
  14  chr14_6463679     HPrz    C    G        0      0        2 
  14  chr14_6463679     ZBoe    C    G        0      0        2 
  14  chr14_6463679     ZGre    C    G        0      0        2 
  14  chr14_6463679     ZHar    C    G        0      0        2 
  14  chr14_6463679   Sample    C    G        0      0        2 
  14  chr14_6477171     AAsi    C    G        0      0        2 
  14  chr14_6477171     AKia    C    G        0      0        2 
  14  chr14_6477171     AOna    C    G        0      0        2 
  14  chr14_6477171     ASom    C    G        1      2        2 
  14  chr14_6477171     HCab    C    G        0      0        2 
  14  chr14_6477171     HPrz    C    G        0      0        2 
  14  chr14_6477171     ZBoe    C    G        0      0        2 
  14  chr14_6477171     ZGre    C    G        0      0        2 
  14  chr14_6477171     ZHar    C    G        0      0        2 
  14  chr14_6477171   Sample    C    G        0      0        2 
  14  chr14_6493045     AAsi    A    C        0      0        2 
  14  chr14_6493045     AKia    A    C        0      0        2 
  14  chr14_6493045     AOna    A    C        0      0        2 
  14  chr14_6493045     ASom    A    C        0      0        2 
  14  chr14_6493045     HCab    A    C        0      0        2 
  14  chr14_6493045     HPrz    A    C        0      0        2 
  14  chr14_6493045     ZBoe    A    C      0.5      1        2 
  14  chr14_6493045     ZGre    A    C        0      0        2 
  14  chr14_6493045     ZHar    A    C        0      0        2 
  14  chr14_6493045   Sample    A    C        0      0        2 
  14  chr14_6504388     AAsi    C    G        0      0        2 
  14  chr14_6504388     AKia    C    G        0      0        2 
  14  chr14_6504388     AOna    C    G        0      0        2 
  14  chr14_6504388     ASom    C    G        0      0        2 
  14  chr14_6504388     HCab    C    G      0.5      1        2 
  14  chr14_6504388     HPrz    C    G        0      0        2 
  14  chr14_6504388     ZBoe    C    G        0      0        2 
  14  chr14_6504388     ZGre    C    G        0      0        2 
  14  chr14_6504388     ZHar    C    G        0      0        2 
  14  chr14_6504388   Sample    C    G        0      0        2 
  14  chr14_6513180     AAsi    A    C        0      0        2 
  14  chr14_6513180     AKia    A    C        0      0        2 
  14  chr14_6513180     AOna    A    C        0      0        2 
  14  chr14_6513180     ASom    A    C        0      0        2 
  14  chr14_6513180     HCab    A    C        1      2        2 
  14  chr14_6513180     HPrz    A    C        0      0        2 
  14  chr14_6513180     ZBoe    A    C        0      0        2 
  14  chr14_6513180     ZGre    A    C        0      0        2 
  14  chr14_6513180     ZHar    A    C        0      0        2 
  14  chr14_6513180   Sample    A    C        1      2        2 
  14  chr14_6534193     AAsi    T    G        0      0        2 
  14  chr14_6534193     AKia    T    G        0      0        2 
  14  chr14_6534193     AOna    T    G        0      0        2 
  14  chr14_6534193     ASom    T    G        0      0        2 
  14  chr14_6534193     HCab    T    G        0      0        2 
  14  chr14_6534193     HPrz    T    G        0      0        2 
  14  chr14_6534193     ZBoe    T    G      0.5      1        2 
  14  chr14_6534193     ZGre    T    G        0      0        2 
  14  chr14_6534193     ZHar    T    G        0      0        2 
  14  chr14_6534193   Sample    T    G        0      0        2 
  14  chr14_6536436     AAsi    A    C        0      0        2 
  14  chr14_6536436     AKia    A    C        0      0        2 
  14  chr14_6536436     AOna    A    C        0      0        2 
  14  chr14_6536436     ASom    A    C        0      0        2 
  14  chr14_6536436     HCab    A    C      0.5      1        2 
  14  chr14_6536436     HPrz    A    C      0.5      1        2 
  14  chr14_6536436     ZBoe    A    C        0      0        2 
  14  chr14_6536436     ZGre    A    C        0      0        2 
  14  chr14_6536436     ZHar    A    C        0      0        2 
  14  chr14_6536436   Sample    A    C        0      0        2 
  14  chr14_6538450     AAsi    G    C        0      0        2 
  14  chr14_6538450     AKia    G    C        0      0        2 
  14  chr14_6538450     AOna    G    C        0      0        2 
  14  chr14_6538450     ASom    G    C        0      0        2 
  14  chr14_6538450     HCab    G    C        1      2        2 
  14  chr14_6538450     HPrz    G    C        1      2        2 
  14  chr14_6538450     ZBoe    G    C        0      0        2 
  14  chr14_6538450     ZGre    G    C        0      0        2 
  14  chr14_6538450     ZHar    G    C        0      0        2 
  14  chr14_6538450   Sample    G    C        1      2        2 
  14  chr14_6543965     AAsi    C    G        0      0        2 
  14  chr14_6543965     AKia    C    G        0      0        2 
  14  chr14_6543965     AOna    C    G        0      0        2 
  14  chr14_6543965     ASom    C    G        0      0        2 
  14  chr14_6543965     HCab    C    G        0      0        2 
  14  chr14_6543965     HPrz    C    G        0      0        2 
  14  chr14_6543965     ZBoe    C    G        0      0        2 
  14  chr14_6543965     ZGre    C    G      0.5      1        2 
  14  chr14_6543965     ZHar    C    G        0      0        2 
  14  chr14_6543965   Sample    C    G        0      0        2 
  14  chr14_6554550     AAsi    C    A        0      0        2 
  14  chr14_6554550     AKia    C    A        0      0        2 
  14  chr14_6554550     AOna    C    A        0      0        2 
  14  chr14_6554550     ASom    C    A        0      0        2 
  14  chr14_6554550     HCab    C    A        1      2        2 
  14  chr14_6554550     HPrz    C    A        1      2        2 
  14  chr14_6554550     ZBoe    C    A        0      0        2 
  14  chr14_6554550     ZGre    C    A        0      0        2 
  14  chr14_6554550     ZHar    C    A        0      0        2 
  14  chr14_6554550   Sample    C    A        1      2        2 
  14  chr14_6559410     AAsi    C    A        0      0        2 
  14  chr14_6559410     AKia    C    A        0      0        2 
  14  chr14_6559410     AOna    C    A        0      0        2 
  14  chr14_6559410     ASom    C    A        0      0        2 
  14  chr14_6559410     HCab    C    A        1      2        2 
  14  chr14_6559410     HPrz    C    A        1      2        2 
  14  chr14_6559410     ZBoe    C    A        0      0        2 
  14  chr14_6559410     ZGre    C    A        0      0        2 
  14  chr14_6559410     ZHar    C    A        0      0        2 
  14  chr14_6559410   Sample    C    A        1      2        2 
  14  chr14_6562138     AAsi    A    T        0      0        2 
  14  chr14_6562138     AKia    A    T        0      0        2 
  14  chr14_6562138     AOna    A    T        0      0        2 
  14  chr14_6562138     ASom    A    T        0      0        2 
  14  chr14_6562138     HCab    A    T        0      0        2 
  14  chr14_6562138     HPrz    A    T        0      0        2 
  14  chr14_6562138     ZBoe    A    T      0.5      1        2 
  14  chr14_6562138     ZGre    A    T        0      0        2 
  14  chr14_6562138     ZHar    A    T        0      0        2 
  14  chr14_6562138   Sample    A    T        0      0        2 
  14  chr14_6564022     AAsi    A    T        0      0        2 
  14  chr14_6564022     AKia    A    T        0      0        2 
  14  chr14_6564022     AOna    A    T        0      0        2 
  14  chr14_6564022     ASom    A    T        0      0        2 
  14  chr14_6564022     HCab    A    T        0      0        2 
  14  chr14_6564022     HPrz    A    T        0      0        2 
  14  chr14_6564022     ZBoe    A    T        0      0        2 
  14  chr14_6564022     ZGre    A    T        1      2        2 
  14  chr14_6564022     ZHar    A    T        0      0        2 
  14  chr14_6564022   Sample    A    T        0      0        2 
  14  chr14_6572672     AAsi    A    T        0      0        2 
  14  chr14_6572672     AKia    A    T        0      0        2 
  14  chr14_6572672     AOna    A    T        0      0        2 
  14  chr14_6572672     ASom    A    T        0      0        2 
  14  chr14_6572672     HCab    A    T        1      2        2 
  14  chr14_6572672     HPrz    A    T        1      2        2 
  14  chr14_6572672     ZBoe    A    T        0      0        2 
  14  chr14_6572672     ZGre    A    T        0      0        2 
  14  chr14_6572672     ZHar    A    T        0      0        2 
  14  chr14_6572672   Sample    A    T        1      2        2 
  14  chr14_6582842     AAsi    G    C      0.5      1        2 
  14  chr14_6582842     AKia    G    C        0      0        2 
  14  chr14_6582842     AOna    G    C        0      0        2 
  14  chr14_6582842     ASom    G    C      0.5      1        2 
  14  chr14_6582842     HCab    G    C        0      0        2 
  14  chr14_6582842     HPrz    G    C        0      0        2 
  14  chr14_6582842     ZBoe    G    C        0      0        2 
  14  chr14_6582842     ZGre    G    C        0      0        2 
  14  chr14_6582842     ZHar    G    C        0      0        2 
  14  chr14_6582842   Sample    G    C        0      0        2 
  14  chr14_6600974     AAsi    T    G        0      0        2 
  14  chr14_6600974     AKia    T    G        0      0        2 
  14  chr14_6600974     AOna    T    G        0      0        2 
  14  chr14_6600974     ASom    T    G        1      2        2 
  14  chr14_6600974     HCab    T    G        0      0        2 
  14  chr14_6600974     HPrz    T    G        0      0        2 
  14  chr14_6600974     ZBoe    T    G        0      0        2 
  14  chr14_6600974     ZGre    T    G        0      0        2 
  14  chr14_6600974     ZHar    T    G        0      0        2 
  14  chr14_6600974   Sample    T    G        0      0        2 
  14  chr14_6617972     AAsi    C    A        0      0        2 
  14  chr14_6617972     AKia    C    A        1      2        2 
  14  chr14_6617972     AOna    C    A        1      2        2 
  14  chr14_6617972     ASom    C    A        0      0        2 
  14  chr14_6617972     HCab    C    A        0      0        2 
  14  chr14_6617972     HPrz    C    A        0      0        2 
  14  chr14_6617972     ZBoe    C    A        0      0        2 
  14  chr14_6617972     ZGre    C    A        0      0        2 
  14  chr14_6617972     ZHar    C    A        0      0        2 
  14  chr14_6617972   Sample    C    A        0      0        2 
  14  chr14_6628267     AAsi    T    G        0      0        2 
  14  chr14_6628267     AKia    T    G        0      0        2 
  14  chr14_6628267     AOna    T    G        0      0        2 
  14  chr14_6628267     ASom    T    G        0      0        2 
  14  chr14_6628267     HCab    T    G        0      0        2 
  14  chr14_6628267     HPrz    T    G        0      0        2 
  14  chr14_6628267     ZBoe    T    G      0.5      1        2 
  14  chr14_6628267     ZGre    T    G        0      0        2 
  14  chr14_6628267     ZHar    T    G        0      0        2 
  14  chr14_6628267   Sample    T    G        0      0        2 
  14  chr14_6630641     AAsi    A    C        0      0        2 
  14  chr14_6630641     AKia    A    C        0      0        2 
  14  chr14_6630641     AOna    A    C        1      2        2 
  14  chr14_6630641     ASom    A    C        0      0        2 
  14  chr14_6630641     HCab    A    C        0      0        2 
  14  chr14_6630641     HPrz    A    C        0      0        2 
  14  chr14_6630641     ZBoe    A    C        0      0        2 
  14  chr14_6630641     ZGre    A    C        0      0        2 
  14  chr14_6630641     ZHar    A    C        0      0        2 
  14  chr14_6630641   Sample    A    C        0      0        2 
  14  chr14_6638326     AAsi    C    G        0      0        2 
  14  chr14_6638326     AKia    C    G        0      0        2 
  14  chr14_6638326     AOna    C    G        0      0        2 
  14  chr14_6638326     ASom    C    G        0      0        2 
  14  chr14_6638326     HCab    C    G        0      0        2 
  14  chr14_6638326     HPrz    C    G        0      0        2 
  14  chr14_6638326     ZBoe    C    G        0      0        2 
  14  chr14_6638326     ZGre    C    G        1      2        2 
  14  chr14_6638326     ZHar    C    G        0      0        2 
  14  chr14_6638326   Sample    C    G        0      0        2 
  14  chr14_6638348     AAsi    C    G        0      0        2 
  14  chr14_6638348     AKia    C    G        0      0        2 
  14  chr14_6638348     AOna    C    G        0      0        2 
  14  chr14_6638348     ASom    C    G        0      0        2 
  14  chr14_6638348     HCab    C    G      0.5      1        2 
  14  chr14_6638348     HPrz    C    G        0      0        2 
  14  chr14_6638348     ZBoe    C    G        0      0        2 
  14  chr14_6638348     ZGre    C    G        0      0        2 
  14  chr14_6638348     ZHar    C    G        0      0        2 
  14  chr14_6638348   Sample    C    G        0      0        2 
  14  chr14_6643546     AAsi    C    G        0      0        2 
  14  chr14_6643546     AKia    C    G        0      0        2 
  14  chr14_6643546     AOna    C    G        0      0        2 
  14  chr14_6643546     ASom    C    G        0      0        2 
  14  chr14_6643546     HCab    C    G        0      0        2 
  14  chr14_6643546     HPrz    C    G        0      0        2 
  14  chr14_6643546     ZBoe    C    G        1      2        2 
  14  chr14_6643546     ZGre    C    G      0.5      1        2 
  14  chr14_6643546     ZHar    C    G        1      2        2 
  14  chr14_6643546   Sample    C    G        0      0        2 
  14  chr14_6647516     AAsi    C    G        0      0        2 
  14  chr14_6647516     AKia    C    G        0      0        2 
  14  chr14_6647516     AOna    C    G        0      0        2 
  14  chr14_6647516     ASom    C    G        0      0        2 
  14  chr14_6647516     HCab    C    G        0      0        2 
  14  chr14_6647516     HPrz    C    G        0      0        2 
  14  chr14_6647516     ZBoe    C    G      0.5      1        2 
  14  chr14_6647516     ZGre    C    G        0      0        2 
  14  chr14_6647516     ZHar    C    G        0      0        2 
  14  chr14_6647516   Sample    C    G        0      0        2 
  14  chr14_6663996     AAsi    C    G        0      0        2 
  14  chr14_6663996     AKia    C    G        0      0        2 
  14  chr14_6663996     AOna    C    G        1      2        2 
  14  chr14_6663996     ASom    C    G        0      0        2 
  14  chr14_6663996     HCab    C    G        0      0        2 
  14  chr14_6663996     HPrz    C    G        0      0        2 
  14  chr14_6663996     ZBoe    C    G        0      0        2 
  14  chr14_6663996     ZGre    C    G        0      0        2 
  14  chr14_6663996     ZHar    C    G        0      0        2 
  14  chr14_6663996   Sample    C    G        0      0        2 
  14  chr14_6666638     AAsi    G    C        0      0        2 
  14  chr14_6666638     AKia    G    C        0      0        2 
  14  chr14_6666638     AOna    G    C        0      0        2 
  14  chr14_6666638     ASom    G    C        0      0        2 
  14  chr14_6666638     HCab    G    C        0      0        2 
  14  chr14_6666638     HPrz    G    C        0      0        2 
  14  chr14_6666638     ZBoe    G    C        0      0        2 
  14  chr14_6666638     ZGre    G    C        0      0        2 
  14  chr14_6666638     ZHar    G    C        1      2        2 
  14  chr14_6666638   Sample    G    C        0      0        2 
  14  chr14_6676443     AAsi    C    A        0      0        2 
  14  chr14_6676443     AKia    C    A        0      0        2 
  14  chr14_6676443     AOna    C    A        0      0        2 
  14  chr14_6676443     ASom    C    A        0      0        2 
  14  chr14_6676443     HCab    C    A        0      0        2 
  14  chr14_6676443     HPrz    C    A      0.5      1        2 
  14  chr14_6676443     ZBoe    C    A        0      0        2 
  14  chr14_6676443     ZGre    C    A        0      0        2 
  14  chr14_6676443     ZHar    C    A        0      0        2 
  14  chr14_6676443   Sample    C    A        0      0        2 
  14  chr14_6687780     AAsi    C    A        0      0        2 
  14  chr14_6687780     AKia    C    A        1      2        2 
  14  chr14_6687780     AOna    C    A        1      2        2 
  14  chr14_6687780     ASom    C    A        0      0        2 
  14  chr14_6687780     HCab    C    A        0      0        2 
  14  chr14_6687780     HPrz    C    A        0      0        2 
  14  chr14_6687780     ZBoe    C    A        0      0        2 
  14  chr14_6687780     ZGre    C    A        0      0        2 
  14  chr14_6687780     ZHar    C    A        0      0        2 
  14  chr14_6687780   Sample    C    A        0      0        2 
  14  chr14_6696853     AAsi    T    G        0      0        2 
  14  chr14_6696853     AKia    T    G        0      0        2 
  14  chr14_6696853     AOna    T    G        0      0        2 
  14  chr14_6696853     ASom    T    G        0      0        2 
  14  chr14_6696853     HCab    T    G        0      0        2 
  14  chr14_6696853     HPrz    T    G        0      0        2 
  14  chr14_6696853     ZBoe    T    G        0      0        2 
  14  chr14_6696853     ZGre    T    G        0      0        2 
  14  chr14_6696853     ZHar    T    G      0.5      1        2 
  14  chr14_6696853   Sample    T    G        0      0        2 
  14  chr14_6705026     AAsi    G    C        0      0        2 
  14  chr14_6705026     AKia    G    C        0      0        2 
  14  chr14_6705026     AOna    G    C        0      0        2 
  14  chr14_6705026     ASom    G    C        0      0        2 
  14  chr14_6705026     HCab    G    C        1      2        2 
  14  chr14_6705026     HPrz    G    C        1      2        2 
  14  chr14_6705026     ZBoe    G    C        0      0        2 
  14  chr14_6705026     ZGre    G    C        0      0        2 
  14  chr14_6705026     ZHar    G    C        0      0        2 
  14  chr14_6705026   Sample    G    C        1      2        2 
  14  chr14_6739345     AAsi    C    G        0      0        2 
  14  chr14_6739345     AKia    C    G        0      0        2 
  14  chr14_6739345     AOna    C    G        0      0        2 
  14  chr14_6739345     ASom    C    G        0      0        2 
  14  chr14_6739345     HCab    C    G        1      2        2 
  14  chr14_6739345     HPrz    C    G        1      2        2 
  14  chr14_6739345     ZBoe    C    G        0      0        2 
  14  chr14_6739345     ZGre    C    G        0      0        2 
  14  chr14_6739345     ZHar    C    G        0      0        2 
  14  chr14_6739345   Sample    C    G        1      2        2 
  14  chr14_6740383     AAsi    T    G        0      0        2 
  14  chr14_6740383     AKia    T    G        0      0        2 
  14  chr14_6740383     AOna    T    G        0      0        2 
  14  chr14_6740383     ASom    T    G        0      0        2 
  14  chr14_6740383     HCab    T    G        1      2        2 
  14  chr14_6740383     HPrz    T    G        1      2        2 
  14  chr14_6740383     ZBoe    T    G        0      0        2 
  14  chr14_6740383     ZGre    T    G        0      0        2 
  14  chr14_6740383     ZHar    T    G        0      0        2 
  14  chr14_6740383   Sample    T    G        1      2        2 
  14  chr14_6760344     AAsi    G    T        0      0        2 
  14  chr14_6760344     AKia    G    T        0      0        2 
  14  chr14_6760344     AOna    G    T        0      0        2 
  14  chr14_6760344     ASom    G    T        0      0        2 
  14  chr14_6760344     HCab    G    T        0      0        2 
  14  chr14_6760344     HPrz    G    T        0      0        2 
  14  chr14_6760344     ZBoe    G    T      0.5      1        2 
  14  chr14_6760344     ZGre    G    T        0      0        2 
  14  chr14_6760344     ZHar    G    T        0      0        2 
  14  chr14_6760344   Sample    G    T        0      0        2 
  14  chr14_6783805     AAsi    G    C        0      0        2 
  14  chr14_6783805     AKia    G    C        0      0        2 
  14  chr14_6783805     AOna    G    C        1      2        2 
  14  chr14_6783805     ASom    G    C        0      0        2 
  14  chr14_6783805     HCab    G    C        0      0        2 
  14  chr14_6783805     HPrz    G    C        0      0        2 
  14  chr14_6783805     ZBoe    G    C        0      0        2 
  14  chr14_6783805     ZGre    G    C        0      0        2 
  14  chr14_6783805     ZHar    G    C        0      0        2 
  14  chr14_6783805   Sample    G    C        0      0        2 
  14  chr14_6784330     AAsi    G    T        0      0        2 
  14  chr14_6784330     AKia    G    T        0      0        2 
  14  chr14_6784330     AOna    G    T        1      2        2 
  14  chr14_6784330     ASom    G    T        0      0        2 
  14  chr14_6784330     HCab    G    T        0      0        2 
  14  chr14_6784330     HPrz    G    T        0      0        2 
  14  chr14_6784330     ZBoe    G    T        0      0        2 
  14  chr14_6784330     ZGre    G    T        0      0        2 
  14  chr14_6784330     ZHar    G    T        0      0        2 
  14  chr14_6784330   Sample    G    T        0      0        2 
  14  chr14_6816232     AAsi    G    T        0      0        2 
  14  chr14_6816232     AKia    G    T        0      0        2 
  14  chr14_6816232     AOna    G    T        0      0        2 
  14  chr14_6816232     ASom    G    T        0      0        2 
  14  chr14_6816232     HCab    G    T        1      2        2 
  14  chr14_6816232     HPrz    G    T        1      2        2 
  14  chr14_6816232     ZBoe    G    T        0      0        2 
  14  chr14_6816232     ZGre    G    T        0      0        2 
  14  chr14_6816232     ZHar    G    T        0      0        2 
  14  chr14_6816232   Sample    G    T        1      2        2 
  14  chr14_6844036     AAsi    C    G        1      2        2 
  14  chr14_6844036     AKia    C    G        1      2        2 
  14  chr14_6844036     AOna    C    G        1      2        2 
  14  chr14_6844036     ASom    C    G        1      2        2 
  14  chr14_6844036     HCab    C    G        0      0        2 
  14  chr14_6844036     HPrz    C    G        0      0        2 
  14  chr14_6844036     ZBoe    C    G        0      0        2 
  14  chr14_6844036     ZGre    C    G        0      0        2 
  14  chr14_6844036     ZHar    C    G        0      0        2 
  14  chr14_6844036   Sample    C    G        0      0        2 
  14  chr14_6855694     AAsi    C    G      0.5      1        2 
  14  chr14_6855694     AKia    C    G        0      0        2 
  14  chr14_6855694     AOna    C    G        0      0        2 
  14  chr14_6855694     ASom    C    G        1      2        2 
  14  chr14_6855694     HCab    C    G        0      0        2 
  14  chr14_6855694     HPrz    C    G        0      0        2 
  14  chr14_6855694     ZBoe    C    G        1      2        2 
  14  chr14_6855694     ZGre    C    G        1      2        2 
  14  chr14_6855694     ZHar    C    G        1      2        2 
  14  chr14_6855694   Sample    C    G        0      0        2 
  14  chr14_6858194     AAsi    A    C        0      0        2 
  14  chr14_6858194     AKia    A    C        0      0        2 
  14  chr14_6858194     AOna    A    C        0      0        2 
  14  chr14_6858194     ASom    A    C        0      0        2 
  14  chr14_6858194     HCab    A    C        0      0        2 
  14  chr14_6858194     HPrz    A    C        0      0        2 
  14  chr14_6858194     ZBoe    A    C      0.5      1        2 
  14  chr14_6858194     ZGre    A    C        1      2        2 
  14  chr14_6858194     ZHar    A    C        0      0        2 
  14  chr14_6858194   Sample    A    C        0      0        2 
  14  chr14_6870575     AAsi    A    C        0      0        2 
  14  chr14_6870575     AKia    A    C        0      0        2 
  14  chr14_6870575     AOna    A    C        0      0        2 
  14  chr14_6870575     ASom    A    C        0      0        2 
  14  chr14_6870575     HCab    A    C        1      2        2 
  14  chr14_6870575     HPrz    A    C        1      2        2 
  14  chr14_6870575     ZBoe    A    C        0      0        2 
  14  chr14_6870575     ZGre    A    C        0      0        2 
  14  chr14_6870575     ZHar    A    C        0      0        2 
  14  chr14_6870575   Sample    A    C        1      2        2 
  14  chr14_6876719     AAsi    C    G        0      0        2 
  14  chr14_6876719     AKia    C    G        0      0        2 
  14  chr14_6876719     AOna    C    G        0      0        2 
  14  chr14_6876719     ASom    C    G        0      0        2 
  14  chr14_6876719     HCab    C    G        0      0        2 
  14  chr14_6876719     HPrz    C    G        0      0        2 
  14  chr14_6876719     ZBoe    C    G        0      0        2 
  14  chr14_6876719     ZGre    C    G        0      0        2 
  14  chr14_6876719     ZHar    C    G      0.5      1        2 
  14  chr14_6876719   Sample    C    G        0      0        2 
  14  chr14_6895864     AAsi    C    G        0      0        2 
  14  chr14_6895864     AKia    C    G        0      0        2 
  14  chr14_6895864     AOna    C    G        0      0        2 
  14  chr14_6895864     ASom    C    G        0      0        2 
  14  chr14_6895864     HCab    C    G        1      2        2 
  14  chr14_6895864     HPrz    C    G        1      2        2 
  14  chr14_6895864     ZBoe    C    G        0      0        2 
  14  chr14_6895864     ZGre    C    G        0      0        2 
  14  chr14_6895864     ZHar    C    G        0      0        2 
  14  chr14_6895864   Sample    C    G        1      2        2 
  14  chr14_6902636     AAsi    C    G        0      0        2 
  14  chr14_6902636     AKia    C    G        0      0        2 
  14  chr14_6902636     AOna    C    G        0      0        2 
  14  chr14_6902636     ASom    C    G        0      0        2 
  14  chr14_6902636     HCab    C    G        0      0        2 
  14  chr14_6902636     HPrz    C    G        0      0        2 
  14  chr14_6902636     ZBoe    C    G        0      0        2 
  14  chr14_6902636     ZGre    C    G      0.5      1        2 
  14  chr14_6902636     ZHar    C    G        0      0        2 
  14  chr14_6902636   Sample    C    G        0      0        2 
  14  chr14_6934588     AAsi    T    A        0      0        2 
  14  chr14_6934588     AKia    T    A        0      0        2 
  14  chr14_6934588     AOna    T    A        0      0        2 
  14  chr14_6934588     ASom    T    A        0      0        2 
  14  chr14_6934588     HCab    T    A        0      0        2 
  14  chr14_6934588     HPrz    T    A        0      0        2 
  14  chr14_6934588     ZBoe    T    A        1      2        2 
  14  chr14_6934588     ZGre    T    A        0      0        2 
  14  chr14_6934588     ZHar    T    A        0      0        2 
  14  chr14_6934588   Sample    T    A        0      0        2 
  14  chr14_6948341     AAsi    C    G        0      0        2 
  14  chr14_6948341     AKia    C    G        0      0        2 
  14  chr14_6948341     AOna    C    G        0      0        2 
  14  chr14_6948341     ASom    C    G        0      0        2 
  14  chr14_6948341     HCab    C    G        1      2        2 
  14  chr14_6948341     HPrz    C    G        1      2        2 
  14  chr14_6948341     ZBoe    C    G        0      0        2 
  14  chr14_6948341     ZGre    C    G        0      0        2 
  14  chr14_6948341     ZHar    C    G        0      0        2 
  14  chr14_6948341   Sample    C    G        1      2        2 
  14  chr14_6950281     AAsi    T    G        0      0        2 
  14  chr14_6950281     AKia    T    G        1      2        2 
  14  chr14_6950281     AOna    T    G        1      2        2 
  14  chr14_6950281     ASom    T    G        0      0        2 
  14  chr14_6950281     HCab    T    G        0      0        2 
  14  chr14_6950281     HPrz    T    G        0      0        2 
  14  chr14_6950281     ZBoe    T    G        0      0        2 
  14  chr14_6950281     ZGre    T    G        0      0        2 
  14  chr14_6950281     ZHar    T    G        0      0        2 
  14  chr14_6950281   Sample    T    G        0      0        2 
  14  chr14_6977216     AAsi    C    A        0      0        2 
  14  chr14_6977216     AKia    C    A        0      0        2 
  14  chr14_6977216     AOna    C    A        0      0        2 
  14  chr14_6977216     ASom    C    A        0      0        2 
  14  chr14_6977216     HCab    C    A        1      2        2 
  14  chr14_6977216     HPrz    C    A        1      2        2 
  14  chr14_6977216     ZBoe    C    A        0      0        2 
  14  chr14_6977216     ZGre    C    A        0      0        2 
  14  chr14_6977216     ZHar    C    A        0      0        2 
  14  chr14_6977216   Sample    C    A        1      2        2 
  14  chr14_6980936     AAsi    A    C        0      0        2 
  14  chr14_6980936     AKia    A    C        0      0        2 
  14  chr14_6980936     AOna    A    C        0      0        2 
  14  chr14_6980936     ASom    A    C        0      0        2 
  14  chr14_6980936     HCab    A    C        1      2        2 
  14  chr14_6980936     HPrz    A    C        1      2        2 
  14  chr14_6980936     ZBoe    A    C        0      0        2 
  14  chr14_6980936     ZGre    A    C        0      0        2 
  14  chr14_6980936     ZHar    A    C        0      0        2 
  14  chr14_6980936   Sample    A    C        1      2        2 
  14  chr14_6982792     AAsi    C    A        0      0        2 
  14  chr14_6982792     AKia    C    A        1      2        2 
  14  chr14_6982792     AOna    C    A        0      0        2 
  14  chr14_6982792     ASom    C    A        0      0        2 
  14  chr14_6982792     HCab    C    A        0      0        2 
  14  chr14_6982792     HPrz    C    A        0      0        2 
  14  chr14_6982792     ZBoe    C    A        0      0        2 
  14  chr14_6982792     ZGre    C    A        0      0        2 
  14  chr14_6982792     ZHar    C    A        0      0        2 
  14  chr14_6982792   Sample    C    A        0      0        2 
  14  chr14_7013558     AAsi    G    T        0      0        2 
  14  chr14_7013558     AKia    G    T        0      0        2 
  14  chr14_7013558     AOna    G    T        0      0        2 
  14  chr14_7013558     ASom    G    T        0      0        2 
  14  chr14_7013558     HCab    G    T        1      2        2 
  14  chr14_7013558     HPrz    G    T        1      2        2 
  14  chr14_7013558     ZBoe    G    T        0      0        2 
  14  chr14_7013558     ZGre    G    T        0      0        2 
  14  chr14_7013558     ZHar    G    T        0      0        2 
  14  chr14_7013558   Sample    G    T        1      2        2 
  14  chr14_7019315     AAsi    A    T        0      0        2 
  14  chr14_7019315     AKia    A    T        0      0        2 
  14  chr14_7019315     AOna    A    T        0      0        2 
  14  chr14_7019315     ASom    A    T        0      0        2 
  14  chr14_7019315     HCab    A    T        1      2        2 
  14  chr14_7019315     HPrz    A    T        1      2        2 
  14  chr14_7019315     ZBoe    A    T        0      0        2 
  14  chr14_7019315     ZGre    A    T        0      0        2 
  14  chr14_7019315     ZHar    A    T        0      0        2 
  14  chr14_7019315   Sample    A    T        1      2        2 
  14  chr14_7024650     AAsi    A    T        1      2        2 
  14  chr14_7024650     AKia    A    T        0      0        2 
  14  chr14_7024650     AOna    A    T        0      0        2 
  14  chr14_7024650     ASom    A    T        1      2        2 
  14  chr14_7024650     HCab    A    T        1      2        2 
  14  chr14_7024650     HPrz    A    T        1      2        2 
  14  chr14_7024650     ZBoe    A    T        0      0        2 
  14  chr14_7024650     ZGre    A    T        0      0        2 
  14  chr14_7024650     ZHar    A    T        0      0        2 
  14  chr14_7024650   Sample    A    T        1      2        2 
  14  chr14_7033350     AAsi    G    T        1      2        2 
  14  chr14_7033350     AKia    G    T        0      0        2 
  14  chr14_7033350     AOna    G    T        0      0        2 
  14  chr14_7033350     ASom    G    T        1      2        2 
  14  chr14_7033350     HCab    G    T        0      0        2 
  14  chr14_7033350     HPrz    G    T        0      0        2 
  14  chr14_7033350     ZBoe    G    T        0      0        2 
  14  chr14_7033350     ZGre    G    T        0      0        2 
  14  chr14_7033350     ZHar    G    T        0      0        2 
  14  chr14_7033350   Sample    G    T        0      0        2 
  14  chr14_7039436     AAsi    T    G        0      0        2 
  14  chr14_7039436     AKia    T    G        1      2        2 
  14  chr14_7039436     AOna    T    G        0      0        2 
  14  chr14_7039436     ASom    T    G        0      0        2 
  14  chr14_7039436     HCab    T    G        0      0        2 
  14  chr14_7039436     HPrz    T    G        0      0        2 
  14  chr14_7039436     ZBoe    T    G        0      0        2 
  14  chr14_7039436     ZGre    T    G        0      0        2 
  14  chr14_7039436     ZHar    T    G        0      0        2 
  14  chr14_7039436   Sample    T    G        0      0        2 
  14  chr14_7044885     AAsi    A    C        0      0        2 
  14  chr14_7044885     AKia    A    C        0      0        2 
  14  chr14_7044885     AOna    A    C        0      0        2 
  14  chr14_7044885     ASom    A    C        0      0        2 
  14  chr14_7044885     HCab    A    C        0      0        2 
  14  chr14_7044885     HPrz    A    C        0      0        2 
  14  chr14_7044885     ZBoe    A    C        0      0        2 
  14  chr14_7044885     ZGre    A    C        1      2        2 
  14  chr14_7044885     ZHar    A    C        0      0        2 
  14  chr14_7044885   Sample    A    C        0      0        2 
  14  chr14_7055107     AAsi    G    T        1      2        2 
  14  chr14_7055107     AKia    G    T        0      0        2 
  14  chr14_7055107     AOna    G    T        0      0        2 
  14  chr14_7055107     ASom    G    T        1      2        2 
  14  chr14_7055107     HCab    G    T        1      2        2 
  14  chr14_7055107     HPrz    G    T        1      2        2 
  14  chr14_7055107     ZBoe    G    T        0      0        2 
  14  chr14_7055107     ZGre    G    T        0      0        2 
  14  chr14_7055107     ZHar    G    T        0      0        2 
  14  chr14_7055107   Sample    G    T        1      2        2 
  14  chr14_7069631     AAsi    T    A        0      0        2 
  14  chr14_7069631     AKia    T    A        0      0        2 
  14  chr14_7069631     AOna    T    A        0      0        2 
  14  chr14_7069631     ASom    T    A        0      0        2 
  14  chr14_7069631     HCab    T    A        0      0        2 
  14  chr14_7069631     HPrz    T    A      0.5      1        2 
  14  chr14_7069631     ZBoe    T    A        0      0        2 
  14  chr14_7069631     ZGre    T    A        0      0        2 
  14  chr14_7069631     ZHar    T    A        0      0        2 
  14  chr14_7069631   Sample    T    A        0      0        2 
  14  chr14_7074759     AAsi    T    G        1      2        2 
  14  chr14_7074759     AKia    T    G        0      0        2 
  14  chr14_7074759     AOna    T    G        0      0        2 
  14  chr14_7074759     ASom    T    G      0.5      1        2 
  14  chr14_7074759     HCab    T    G        0      0        2 
  14  chr14_7074759     HPrz    T    G        0      0        2 
  14  chr14_7074759     ZBoe    T    G        0      0        2 
  14  chr14_7074759     ZGre    T    G        0      0        2 
  14  chr14_7074759     ZHar    T    G        0      0        2 
  14  chr14_7074759   Sample    T    G        0      0        2 
  14  chr14_7076618     AAsi    C    G        0      0        2 
  14  chr14_7076618     AKia    C    G        0      0        2 
  14  chr14_7076618     AOna    C    G        0      0        2 
  14  chr14_7076618     ASom    C    G        0      0        2 
  14  chr14_7076618     HCab    C    G        1      2        2 
  14  chr14_7076618     HPrz    C    G        1      2        2 
  14  chr14_7076618     ZBoe    C    G        0      0        2 
  14  chr14_7076618     ZGre    C    G        0      0        2 
  14  chr14_7076618     ZHar    C    G        0      0        2 
  14  chr14_7076618   Sample    C    G        1      2        2 
  14  chr14_7088266     AAsi    G    T        0      0        2 
  14  chr14_7088266     AKia    G    T        0      0        2 
  14  chr14_7088266     AOna    G    T        0      0        2 
  14  chr14_7088266     ASom    G    T        0      0        2 
  14  chr14_7088266     HCab    G    T        1      2        2 
  14  chr14_7088266     HPrz    G    T        1      2        2 
  14  chr14_7088266     ZBoe    G    T        0      0        2 
  14  chr14_7088266     ZGre    G    T        0      0        2 
  14  chr14_7088266     ZHar    G    T        0      0        2 
  14  chr14_7088266   Sample    G    T        0      0        2 
  14  chr14_7093463     AAsi    C    G        1      2        2 
  14  chr14_7093463     AKia    C    G        0      0        2 
  14  chr14_7093463     AOna    C    G        0      0        2 
  14  chr14_7093463     ASom    C    G        1      2        2 
  14  chr14_7093463     HCab    C    G        0      0        2 
  14  chr14_7093463     HPrz    C    G        0      0        2 
  14  chr14_7093463     ZBoe    C    G        0      0        2 
  14  chr14_7093463     ZGre    C    G        0      0        2 
  14  chr14_7093463     ZHar    C    G        0      0        2 
  14  chr14_7093463   Sample    C    G        0      0        2 
  14  chr14_7099662     AAsi    T    A        0      0        2 
  14  chr14_7099662     AKia    T    A        0      0        2 
  14  chr14_7099662     AOna    T    A        0      0        2 
  14  chr14_7099662     ASom    T    A        0      0        2 
  14  chr14_7099662     HCab    T    A        1      2        2 
  14  chr14_7099662     HPrz    T    A        1      2        2 
  14  chr14_7099662     ZBoe    T    A        0      0        2 
  14  chr14_7099662     ZGre    T    A        0      0        2 
  14  chr14_7099662     ZHar    T    A        0      0        2 
  14  chr14_7099662   Sample    T    A        1      2        2 
  14  chr14_7112071     AAsi    C    A        0      0        2 
  14  chr14_7112071     AKia    C    A        0      0        2 
  14  chr14_7112071     AOna    C    A        1      2        2 
  14  chr14_7112071     ASom    C    A        0      0        2 
  14  chr14_7112071     HCab    C    A        0      0        2 
  14  chr14_7112071     HPrz    C    A        0      0        2 
  14  chr14_7112071     ZBoe    C    A        0      0        2 
  14  chr14_7112071     ZGre    C    A        0      0        2 
  14  chr14_7112071     ZHar    C    A        0      0        2 
  14  chr14_7112071   Sample    C    A        0      0        2 
  14  chr14_7114123     AAsi    C    A        0      0        2 
  14  chr14_7114123     AKia    C    A        0      0        2 
  14  chr14_7114123     AOna    C    A        0      0        2 
  14  chr14_7114123     ASom    C    A        0      0        2 
  14  chr14_7114123     HCab    C    A        0      0        2 
  14  chr14_7114123     HPrz    C    A      0.5      1        2 
  14  chr14_7114123     ZBoe    C    A        0      0        2 
  14  chr14_7114123     ZGre    C    A        0      0        2 
  14  chr14_7114123     ZHar    C    A        0      0        2 
  14  chr14_7114123   Sample    C    A        0      0        2 
  14  chr14_7133473     AAsi    G    C        0      0        2 
  14  chr14_7133473     AKia    G    C        0      0        2 
  14  chr14_7133473     AOna    G    C        0      0        2 
  14  chr14_7133473     ASom    G    C        0      0        2 
  14  chr14_7133473     HCab    G    C        0      0        2 
  14  chr14_7133473     HPrz    G    C        0      0        2 
  14  chr14_7133473     ZBoe    G    C      0.5      1        2 
  14  chr14_7133473     ZGre    G    C        0      0        2 
  14  chr14_7133473     ZHar    G    C        0      0        2 
  14  chr14_7133473   Sample    G    C        0      0        2 
  14  chr14_7149493     AAsi    T    G        0      0        2 
  14  chr14_7149493     AKia    T    G        1      2        2 
  14  chr14_7149493     AOna    T    G        1      2        2 
  14  chr14_7149493     ASom    T    G        0      0        2 
  14  chr14_7149493     HCab    T    G        0      0        2 
  14  chr14_7149493     HPrz    T    G        0      0        2 
  14  chr14_7149493     ZBoe    T    G        0      0        2 
  14  chr14_7149493     ZGre    T    G        0      0        2 
  14  chr14_7149493     ZHar    T    G        0      0        2 
  14  chr14_7149493   Sample    T    G        0      0        2 
  14  chr14_7154703     AAsi    G    T        0      0        2 
  14  chr14_7154703     AKia    G    T        0      0        2 
  14  chr14_7154703     AOna    G    T        0      0        2 
  14  chr14_7154703     ASom    G    T        0      0        2 
  14  chr14_7154703     HCab    G    T        0      0        2 
  14  chr14_7154703     HPrz    G    T        0      0        2 
  14  chr14_7154703     ZBoe    G    T        0      0        2 
  14  chr14_7154703     ZGre    G    T        0      0        2 
  14  chr14_7154703     ZHar    G    T        1      2        2 
  14  chr14_7154703   Sample    G    T        0      0        2 
  14  chr14_7155801     AAsi    T    G        0      0        2 
  14  chr14_7155801     AKia    T    G        0      0        2 
  14  chr14_7155801     AOna    T    G        0      0        2 
  14  chr14_7155801     ASom    T    G        0      0        2 
  14  chr14_7155801     HCab    T    G        1      2        2 
  14  chr14_7155801     HPrz    T    G      0.5      1        2 
  14  chr14_7155801     ZBoe    T    G        0      0        2 
  14  chr14_7155801     ZGre    T    G        0      0        2 
  14  chr14_7155801     ZHar    T    G        0      0        2 
  14  chr14_7155801   Sample    T    G        1      2        2 
  14  chr14_7160283     AAsi    G    C        0      0        2 
  14  chr14_7160283     AKia    G    C        0      0        2 
  14  chr14_7160283     AOna    G    C        0      0        2 
  14  chr14_7160283     ASom    G    C        0      0        2 
  14  chr14_7160283     HCab    G    C        1      2        2 
  14  chr14_7160283     HPrz    G    C        1      2        2 
  14  chr14_7160283     ZBoe    G    C        0      0        2 
  14  chr14_7160283     ZGre    G    C        0      0        2 
  14  chr14_7160283     ZHar    G    C        0      0        2 
  14  chr14_7160283   Sample    G    C        1      2        2 
  14  chr14_7175868     AAsi    C    A        0      0        2 
  14  chr14_7175868     AKia    C    A        0      0        2 
  14  chr14_7175868     AOna    C    A        0      0        2 
  14  chr14_7175868     ASom    C    A        0      0        2 
  14  chr14_7175868     HCab    C    A        0      0        2 
  14  chr14_7175868     HPrz    C    A        0      0        2 
  14  chr14_7175868     ZBoe    C    A      0.5      1        2 
  14  chr14_7175868     ZGre    C    A        0      0        2 
  14  chr14_7175868     ZHar    C    A        0      0        2 
  14  chr14_7175868   Sample    C    A        0      0        2 
  14  chr14_7176630     AAsi    G    T        0      0        2 
  14  chr14_7176630     AKia    G    T        0      0        2 
  14  chr14_7176630     AOna    G    T        0      0        2 
  14  chr14_7176630     ASom    G    T        0      0        2 
  14  chr14_7176630     HCab    G    T        0      0        2 
  14  chr14_7176630     HPrz    G    T        0      0        2 
  14  chr14_7176630     ZBoe    G    T        1      2        2 
  14  chr14_7176630     ZGre    G    T        1      2        2 
  14  chr14_7176630     ZHar    G    T        1      2        2 
  14  chr14_7176630   Sample    G    T        0      0        2 
  14  chr14_7177769     AAsi    C    G        0      0        2 
  14  chr14_7177769     AKia    C    G        0      0        2 
  14  chr14_7177769     AOna    C    G        0      0        2 
  14  chr14_7177769     ASom    C    G        0      0        2 
  14  chr14_7177769     HCab    C    G        1      2        2 
  14  chr14_7177769     HPrz    C    G      0.5      1        2 
  14  chr14_7177769     ZBoe    C    G        0      0        2 
  14  chr14_7177769     ZGre    C    G        0      0        2 
  14  chr14_7177769     ZHar    C    G        0      0        2 
  14  chr14_7177769   Sample    C    G        1      2        2 
  14  chr14_7186983     AAsi    T    G        0      0        2 
  14  chr14_7186983     AKia    T    G        0      0        2 
  14  chr14_7186983     AOna    T    G        0      0        2 
  14  chr14_7186983     ASom    T    G        0      0        2 
  14  chr14_7186983     HCab    T    G        1      2        2 
  14  chr14_7186983     HPrz    T    G        1      2        2 
  14  chr14_7186983     ZBoe    T    G        0      0        2 
  14  chr14_7186983     ZGre    T    G        0      0        2 
  14  chr14_7186983     ZHar    T    G        0      0        2 
  14  chr14_7186983   Sample    T    G        1      2        2 
  14  chr14_7195235     AAsi    C    G        0      0        2 
  14  chr14_7195235     AKia    C    G        1      2        2 
  14  chr14_7195235     AOna    C    G        0      0        2 
  14  chr14_7195235     ASom    C    G        0      0        2 
  14  chr14_7195235     HCab    C    G        0      0        2 
  14  chr14_7195235     HPrz    C    G        0      0        2 
  14  chr14_7195235     ZBoe    C    G        0      0        2 
  14  chr14_7195235     ZGre    C    G        0      0        2 
  14  chr14_7195235     ZHar    C    G        0      0        2 
  14  chr14_7195235   Sample    C    G        0      0        2 
  14  chr14_7202218     AAsi    T    A        0      0        2 
  14  chr14_7202218     AKia    T    A        0      0        2 
  14  chr14_7202218     AOna    T    A        0      0        2 
  14  chr14_7202218     ASom    T    A        0      0        2 
  14  chr14_7202218     HCab    T    A        1      2        2 
  14  chr14_7202218     HPrz    T    A        1      2        2 
  14  chr14_7202218     ZBoe    T    A        0      0        2 
  14  chr14_7202218     ZGre    T    A        0      0        2 
  14  chr14_7202218     ZHar    T    A        0      0        2 
  14  chr14_7202218   Sample    T    A        1      2        2 
  14  chr14_7214233     AAsi    A    C        0      0        2 
  14  chr14_7214233     AKia    A    C        0      0        2 
  14  chr14_7214233     AOna    A    C        0      0        2 
  14  chr14_7214233     ASom    A    C        0      0        2 
  14  chr14_7214233     HCab    A    C      0.5      1        2 
  14  chr14_7214233     HPrz    A    C        1      2        2 
  14  chr14_7214233     ZBoe    A    C        0      0        2 
  14  chr14_7214233     ZGre    A    C        0      0        2 
  14  chr14_7214233     ZHar    A    C        0      0        2 
  14  chr14_7214233   Sample    A    C        0      0        2 
  14  chr14_7215856     AAsi    T    A        0      0        2 
  14  chr14_7215856     AKia    T    A        0      0        2 
  14  chr14_7215856     AOna    T    A        0      0        2 
  14  chr14_7215856     ASom    T    A        0      0        2 
  14  chr14_7215856     HCab    T    A        1      2        2 
  14  chr14_7215856     HPrz    T    A        1      2        2 
  14  chr14_7215856     ZBoe    T    A        0      0        2 
  14  chr14_7215856     ZGre    T    A        0      0        2 
  14  chr14_7215856     ZHar    T    A        0      0        2 
  14  chr14_7215856   Sample    T    A        1      2        2 
  14  chr14_7222844     AAsi    A    C        0      0        2 
  14  chr14_7222844     AKia    A    C        0      0        2 
  14  chr14_7222844     AOna    A    C        0      0        2 
  14  chr14_7222844     ASom    A    C        0      0        2 
  14  chr14_7222844     HCab    A    C        1      2        2 
  14  chr14_7222844     HPrz    A    C        1      2        2 
  14  chr14_7222844     ZBoe    A    C        0      0        2 
  14  chr14_7222844     ZGre    A    C        0      0        2 
  14  chr14_7222844     ZHar    A    C        0      0        2 
  14  chr14_7222844   Sample    A    C        1      2        2 
  14  chr14_7236953     AAsi    C    G        1      2        2 
  14  chr14_7236953     AKia    C    G        1      2        2 
  14  chr14_7236953     AOna    C    G        0      0        2 
  14  chr14_7236953     ASom    C    G        1      2        2 
  14  chr14_7236953     HCab    C    G        0      0        2 
  14  chr14_7236953     HPrz    C    G        0      0        2 
  14  chr14_7236953     ZBoe    C    G        0      0        2 
  14  chr14_7236953     ZGre    C    G        0      0        2 
  14  chr14_7236953     ZHar    C    G        0      0        2 
  14  chr14_7236953   Sample    C    G        0      0        2 
  14  chr14_7237251     AAsi    A    C        0      0        2 
  14  chr14_7237251     AKia    A    C        0      0        2 
  14  chr14_7237251     AOna    A    C        0      0        2 
  14  chr14_7237251     ASom    A    C        0      0        2 
  14  chr14_7237251     HCab    A    C        1      2        2 
  14  chr14_7237251     HPrz    A    C        1      2        2 
  14  chr14_7237251     ZBoe    A    C        0      0        2 
  14  chr14_7237251     ZGre    A    C        0      0        2 
  14  chr14_7237251     ZHar    A    C        0      0        2 
  14  chr14_7237251   Sample    A    C        1      2        2 
  14  chr14_7249664     AAsi    C    G        0      0        2 
  14  chr14_7249664     AKia    C    G        0      0        2 
  14  chr14_7249664     AOna    C    G        0      0        2 
  14  chr14_7249664     ASom    C    G        0      0        2 
  14  chr14_7249664     HCab    C    G        1      2        2 
  14  chr14_7249664     HPrz    C    G        1      2        2 
  14  chr14_7249664     ZBoe    C    G        0      0        2 
  14  chr14_7249664     ZGre    C    G        0      0        2 
  14  chr14_7249664     ZHar    C    G        0      0        2 
  14  chr14_7249664   Sample    C    G        1      2        2 
  14  chr14_7250121     AAsi    A    T        0      0        2 
  14  chr14_7250121     AKia    A    T        0      0        2 
  14  chr14_7250121     AOna    A    T        0      0        2 
  14  chr14_7250121     ASom    A    T        0      0        2 
  14  chr14_7250121     HCab    A    T      0.5      1        2 
  14  chr14_7250121     HPrz    A    T        0      0        2 
  14  chr14_7250121     ZBoe    A    T        0      0        2 
  14  chr14_7250121     ZGre    A    T        0      0        2 
  14  chr14_7250121     ZHar    A    T        0      0        2 
  14  chr14_7250121   Sample    A    T        0      0        2 
  14  chr14_7254462     AAsi    T    G        0      0        2 
  14  chr14_7254462     AKia    T    G        0      0        2 
  14  chr14_7254462     AOna    T    G        0      0        2 
  14  chr14_7254462     ASom    T    G        0      0        2 
  14  chr14_7254462     HCab    T    G        1      2        2 
  14  chr14_7254462     HPrz    T    G        1      2        2 
  14  chr14_7254462     ZBoe    T    G        0      0        2 
  14  chr14_7254462     ZGre    T    G        0      0        2 
  14  chr14_7254462     ZHar    T    G        0      0        2 
  14  chr14_7254462   Sample    T    G        1      2        2 
  14  chr14_7260462     AAsi    T    G        0      0        2 
  14  chr14_7260462     AKia    T    G        1      2        2 
  14  chr14_7260462     AOna    T    G        0      0        2 
  14  chr14_7260462     ASom    T    G        0      0        2 
  14  chr14_7260462     HCab    T    G        0      0        2 
  14  chr14_7260462     HPrz    T    G        0      0        2 
  14  chr14_7260462     ZBoe    T    G        0      0        2 
  14  chr14_7260462     ZGre    T    G        0      0        2 
  14  chr14_7260462     ZHar    T    G        0      0        2 
  14  chr14_7260462   Sample    T    G        0      0        2 
  14  chr14_7264571     AAsi    A    T        0      0        2 
  14  chr14_7264571     AKia    A    T        0      0        2 
  14  chr14_7264571     AOna    A    T        0      0        2 
  14  chr14_7264571     ASom    A    T        0      0        2 
  14  chr14_7264571     HCab    A    T        0      0        2 
  14  chr14_7264571     HPrz    A    T        0      0        2 
  14  chr14_7264571     ZBoe    A    T        0      0        2 
  14  chr14_7264571     ZGre    A    T        0      0        2 
  14  chr14_7264571     ZHar    A    T        1      2        2 
  14  chr14_7264571   Sample    A    T        0      0        2 
  14  chr14_7265133     AAsi    A    C        1      2        2 
  14  chr14_7265133     AKia    A    C        0      0        2 
  14  chr14_7265133     AOna    A    C        0      0        2 
  14  chr14_7265133     ASom    A    C        1      2        2 
  14  chr14_7265133     HCab    A    C        0      0        2 
  14  chr14_7265133     HPrz    A    C        0      0        2 
  14  chr14_7265133     ZBoe    A    C        0      0        2 
  14  chr14_7265133     ZGre    A    C        0      0        2 
  14  chr14_7265133     ZHar    A    C        0      0        2 
  14  chr14_7265133   Sample    A    C        0      0        2 
  14  chr14_7275028     AAsi    T    G        0      0        2 
  14  chr14_7275028     AKia    T    G        0      0        2 
  14  chr14_7275028     AOna    T    G        0      0        2 
  14  chr14_7275028     ASom    T    G        0      0        2 
  14  chr14_7275028     HCab    T    G        0      0        2 
  14  chr14_7275028     HPrz    T    G        0      0        2 
  14  chr14_7275028     ZBoe    T    G        0      0        2 
  14  chr14_7275028     ZGre    T    G        1      2        2 
  14  chr14_7275028     ZHar    T    G        0      0        2 
  14  chr14_7275028   Sample    T    G        0      0        2 
  14  chr14_7285197     AAsi    C    A        0      0        2 
  14  chr14_7285197     AKia    C    A        0      0        2 
  14  chr14_7285197     AOna    C    A        0      0        2 
  14  chr14_7285197     ASom    C    A        0      0        2 
  14  chr14_7285197     HCab    C    A        1      2        2 
  14  chr14_7285197     HPrz    C    A        1      2        2 
  14  chr14_7285197     ZBoe    C    A        0      0        2 
  14  chr14_7285197     ZGre    C    A        0      0        2 
  14  chr14_7285197     ZHar    C    A        0      0        2 
  14  chr14_7285197   Sample    C    A        1      2        2 
  14  chr14_7286333     AAsi    T    A        0      0        2 
  14  chr14_7286333     AKia    T    A        0      0        2 
  14  chr14_7286333     AOna    T    A        0      0        2 
  14  chr14_7286333     ASom    T    A        0      0        2 
  14  chr14_7286333     HCab    T    A        1      2        2 
  14  chr14_7286333     HPrz    T    A        1      2        2 
  14  chr14_7286333     ZBoe    T    A        0      0        2 
  14  chr14_7286333     ZGre    T    A        0      0        2 
  14  chr14_7286333     ZHar    T    A        0      0        2 
  14  chr14_7286333   Sample    T    A        1      2        2 
  14  chr14_7287404     AAsi    C    A        0      0        2 
  14  chr14_7287404     AKia    C    A        0      0        2 
  14  chr14_7287404     AOna    C    A        0      0        2 
  14  chr14_7287404     ASom    C    A      0.5      1        2 
  14  chr14_7287404     HCab    C    A        0      0        2 
  14  chr14_7287404     HPrz    C    A        0      0        2 
  14  chr14_7287404     ZBoe    C    A        0      0        2 
  14  chr14_7287404     ZGre    C    A        0      0        2 
  14  chr14_7287404     ZHar    C    A        0      0        2 
  14  chr14_7287404   Sample    C    A        0      0        2 
  14  chr14_7290503     AAsi    A    C        0      0        2 
  14  chr14_7290503     AKia    A    C        0      0        2 
  14  chr14_7290503     AOna    A    C        0      0        2 
  14  chr14_7290503     ASom    A    C        0      0        2 
  14  chr14_7290503     HCab    A    C        1      2        2 
  14  chr14_7290503     HPrz    A    C        1      2        2 
  14  chr14_7290503     ZBoe    A    C        0      0        2 
  14  chr14_7290503     ZGre    A    C        0      0        2 
  14  chr14_7290503     ZHar    A    C        0      0        2 
  14  chr14_7290503   Sample    A    C        0      0        2 
  14  chr14_7300289     AAsi    T    G        0      0        2 
  14  chr14_7300289     AKia    T    G        0      0        2 
  14  chr14_7300289     AOna    T    G        0      0        2 
  14  chr14_7300289     ASom    T    G        0      0        2 
  14  chr14_7300289     HCab    T    G        0      0        2 
  14  chr14_7300289     HPrz    T    G        0      0        2 
  14  chr14_7300289     ZBoe    T    G        0      0        2 
  14  chr14_7300289     ZGre    T    G        0      0        2 
  14  chr14_7300289     ZHar    T    G      0.5      1        2 
  14  chr14_7300289   Sample    T    G        0      0        2 
  14  chr14_7312127     AAsi    C    A        0      0        2 
  14  chr14_7312127     AKia    C    A        1      2        2 
  14  chr14_7312127     AOna    C    A        0      0        2 
  14  chr14_7312127     ASom    C    A        0      0        2 
  14  chr14_7312127     HCab    C    A        0      0        2 
  14  chr14_7312127     HPrz    C    A        0      0        2 
  14  chr14_7312127     ZBoe    C    A        0      0        2 
  14  chr14_7312127     ZGre    C    A        0      0        2 
  14  chr14_7312127     ZHar    C    A        0      0        2 
  14  chr14_7312127   Sample    C    A        0      0        2 
  14  chr14_7318731     AAsi    G    T        0      0        2 
  14  chr14_7318731     AKia    G    T        0      0        2 
  14  chr14_7318731     AOna    G    T        0      0        2 
  14  chr14_7318731     ASom    G    T        0      0        2 
  14  chr14_7318731     HCab    G    T        1      2        2 
  14  chr14_7318731     HPrz    G    T        1      2        2 
  14  chr14_7318731     ZBoe    G    T        0      0        2 
  14  chr14_7318731     ZGre    G    T        0      0        2 
  14  chr14_7318731     ZHar    G    T        0      0        2 
  14  chr14_7318731   Sample    G    T        1      2        2 
  14  chr14_7331621     AAsi    C    A        0      0        2 
  14  chr14_7331621     AKia    C    A        0      0        2 
  14  chr14_7331621     AOna    C    A        0      0        2 
  14  chr14_7331621     ASom    C    A        0      0        2 
  14  chr14_7331621     HCab    C    A        1      2        2 
  14  chr14_7331621     HPrz    C    A        1      2        2 
  14  chr14_7331621     ZBoe    C    A        0      0        2 
  14  chr14_7331621     ZGre    C    A        0      0        2 
  14  chr14_7331621     ZHar    C    A        0      0        2 
  14  chr14_7331621   Sample    C    A        1      2        2 
  14  chr14_7340625     AAsi    A    T        0      0        2 
  14  chr14_7340625     AKia    A    T        0      0        2 
  14  chr14_7340625     AOna    A    T        1      2        2 
  14  chr14_7340625     ASom    A    T        0      0        2 
  14  chr14_7340625     HCab    A    T        0      0        2 
  14  chr14_7340625     HPrz    A    T        0      0        2 
  14  chr14_7340625     ZBoe    A    T        0      0        2 
  14  chr14_7340625     ZGre    A    T        0      0        2 
  14  chr14_7340625     ZHar    A    T        0      0        2 
  14  chr14_7340625   Sample    A    T        0      0        2 
  14  chr14_7344690     AAsi    G    T        0      0        2 
  14  chr14_7344690     AKia    G    T        0      0        2 
  14  chr14_7344690     AOna    G    T        0      0        2 
  14  chr14_7344690     ASom    G    T        0      0        2 
  14  chr14_7344690     HCab    G    T        0      0        2 
  14  chr14_7344690     HPrz    G    T      0.5      1        2 
  14  chr14_7344690     ZBoe    G    T        0      0        2 
  14  chr14_7344690     ZGre    G    T        0      0        2 
  14  chr14_7344690     ZHar    G    T        0      0        2 
  14  chr14_7344690   Sample    G    T        1      2        2 
  14  chr14_7345674     AAsi    A    C        0      0        2 
  14  chr14_7345674     AKia    A    C        0      0        2 
  14  chr14_7345674     AOna    A    C        0      0        2 
  14  chr14_7345674     ASom    A    C        0      0        2 
  14  chr14_7345674     HCab    A    C        1      2        2 
  14  chr14_7345674     HPrz    A    C        1      2        2 
  14  chr14_7345674     ZBoe    A    C        0      0        2 
  14  chr14_7345674     ZGre    A    C        0      0        2 
  14  chr14_7345674     ZHar    A    C        0      0        2 
  14  chr14_7345674   Sample    A    C        1      2        2 
  14  chr14_7350656     AAsi    C    A        0      0        2 
  14  chr14_7350656     AKia    C    A        0      0        2 
  14  chr14_7350656     AOna    C    A        0      0        2 
  14  chr14_7350656     ASom    C    A        0      0        2 
  14  chr14_7350656     HCab    C    A        1      2        2 
  14  chr14_7350656     HPrz    C    A        1      2        2 
  14  chr14_7350656     ZBoe    C    A        0      0        2 
  14  chr14_7350656     ZGre    C    A        0      0        2 
  14  chr14_7350656     ZHar    C    A        0      0        2 
  14  chr14_7350656   Sample    C    A        1      2        2 
  14  chr14_7359923     AAsi    A    T        0      0        2 
  14  chr14_7359923     AKia    A    T        0      0        2 
  14  chr14_7359923     AOna    A    T        0      0        2 
  14  chr14_7359923     ASom    A    T        0      0        2 
  14  chr14_7359923     HCab    A    T        0      0        2 
  14  chr14_7359923     HPrz    A    T        0      0        2 
  14  chr14_7359923     ZBoe    A    T        0      0        2 
  14  chr14_7359923     ZGre    A    T        0      0        2 
  14  chr14_7359923     ZHar    A    T        1      2        2 
  14  chr14_7359923   Sample    A    T        0      0        2 
  14  chr14_7400160     AAsi    A    T        0      0        2 
  14  chr14_7400160     AKia    A    T        0      0        2 
  14  chr14_7400160     AOna    A    T        0      0        2 
  14  chr14_7400160     ASom    A    T        0      0        2 
  14  chr14_7400160     HCab    A    T        0      0        2 
  14  chr14_7400160     HPrz    A    T        0      0        2 
  14  chr14_7400160     ZBoe    A    T      0.5      1        2 
  14  chr14_7400160     ZGre    A    T        0      0        2 
  14  chr14_7400160     ZHar    A    T        0      0        2 
  14  chr14_7400160   Sample    A    T        0      0        2 
  14  chr14_7408129     AAsi    A    C        0      0        2 
  14  chr14_7408129     AKia    A    C        0      0        2 
  14  chr14_7408129     AOna    A    C        0      0        2 
  14  chr14_7408129     ASom    A    C        0      0        2 
  14  chr14_7408129     HCab    A    C        1      2        2 
  14  chr14_7408129     HPrz    A    C        1      2        2 
  14  chr14_7408129     ZBoe    A    C        0      0        2 
  14  chr14_7408129     ZGre    A    C        0      0        2 
  14  chr14_7408129     ZHar    A    C        0      0        2 
  14  chr14_7408129   Sample    A    C        1      2        2 
  14  chr14_7409772     AAsi    A    C        0      0        2 
  14  chr14_7409772     AKia    A    C        1      2        2 
  14  chr14_7409772     AOna    A    C        0      0        2 
  14  chr14_7409772     ASom    A    C        0      0        2 
  14  chr14_7409772     HCab    A    C        0      0        2 
  14  chr14_7409772     HPrz    A    C        0      0        2 
  14  chr14_7409772     ZBoe    A    C        0      0        2 
  14  chr14_7409772     ZGre    A    C        0      0        2 
  14  chr14_7409772     ZHar    A    C        0      0        2 
  14  chr14_7409772   Sample    A    C        0      0        2 
  14  chr14_7417335     AAsi    A    C        0      0        2 
  14  chr14_7417335     AKia    A    C        0      0        2 
  14  chr14_7417335     AOna    A    C        0      0        2 
  14  chr14_7417335     ASom    A    C        0      0        2 
  14  chr14_7417335     HCab    A    C        0      0        2 
  14  chr14_7417335     HPrz    A    C        0      0        2 
  14  chr14_7417335     ZBoe    A    C        0      0        2 
  14  chr14_7417335     ZGre    A    C      0.5      1        2 
  14  chr14_7417335     ZHar    A    C        0      0        2 
  14  chr14_7417335   Sample    A    C        0      0        2 
  14  chr14_7419243     AAsi    T    G        0      0        2 
  14  chr14_7419243     AKia    T    G        0      0        2 
  14  chr14_7419243     AOna    T    G        0      0        2 
  14  chr14_7419243     ASom    T    G        0      0        2 
  14  chr14_7419243     HCab    T    G        1      2        2 
  14  chr14_7419243     HPrz    T    G        1      2        2 
  14  chr14_7419243     ZBoe    T    G        0      0        2 
  14  chr14_7419243     ZGre    T    G        0      0        2 
  14  chr14_7419243     ZHar    T    G        0      0        2 
  14  chr14_7419243   Sample    T    G        1      2        2 
  14  chr14_7464101     AAsi    A    T        0      0        2 
  14  chr14_7464101     AKia    A    T        0      0        2 
  14  chr14_7464101     AOna    A    T        0      0        2 
  14  chr14_7464101     ASom    A    T        0      0        2 
  14  chr14_7464101     HCab    A    T        1      2        2 
  14  chr14_7464101     HPrz    A    T        1      2        2 
  14  chr14_7464101     ZBoe    A    T        0      0        2 
  14  chr14_7464101     ZGre    A    T        0      0        2 
  14  chr14_7464101     ZHar    A    T        0      0        2 
  14  chr14_7464101   Sample    A    T        1      2        2 
  14  chr14_7469073     AAsi    G    C        0      0        2 
  14  chr14_7469073     AKia    G    C        0      0        2 
  14  chr14_7469073     AOna    G    C        0      0        2 
  14  chr14_7469073     ASom    G    C        0      0        2 
  14  chr14_7469073     HCab    G    C      0.5      1        2 
  14  chr14_7469073     HPrz    G    C        0      0        2 
  14  chr14_7469073     ZBoe    G    C        0      0        2 
  14  chr14_7469073     ZGre    G    C        0      0        2 
  14  chr14_7469073     ZHar    G    C        0      0        2 
  14  chr14_7469073   Sample    G    C        0      0        2 
  14  chr14_7486699     AAsi    G    T      0.5      1        2 
  14  chr14_7486699     AKia    G    T        0      0        2 
  14  chr14_7486699     AOna    G    T        0      0        2 
  14  chr14_7486699     ASom    G    T      0.5      1        2 
  14  chr14_7486699     HCab    G    T        0      0        2 
  14  chr14_7486699     HPrz    G    T        0      0        2 
  14  chr14_7486699     ZBoe    G    T        0      0        2 
  14  chr14_7486699     ZGre    G    T        0      0        2 
  14  chr14_7486699     ZHar    G    T        0      0        2 
  14  chr14_7486699   Sample    G    T        0      0        2 
  14  chr14_7489824     AAsi    G    T      0.5      1        2 
  14  chr14_7489824     AKia    G    T        1      2        2 
  14  chr14_7489824     AOna    G    T        0      0        2 
  14  chr14_7489824     ASom    G    T        0      0        2 
  14  chr14_7489824     HCab    G    T        0      0        2 
  14  chr14_7489824     HPrz    G    T        0      0        2 
  14  chr14_7489824     ZBoe    G    T      0.5      1        2 
  14  chr14_7489824     ZGre    G    T        0      0        2 
  14  chr14_7489824     ZHar    G    T        0      0        2 
  14  chr14_7489824   Sample    G    T        0      0        2 
  14  chr14_7515778     AAsi    C    A        0      0        2 
  14  chr14_7515778     AKia    C    A        1      2        2 
  14  chr14_7515778     AOna    C    A        1      2        2 
  14  chr14_7515778     ASom    C    A        0      0        2 
  14  chr14_7515778     HCab    C    A        0      0        2 
  14  chr14_7515778     HPrz    C    A        0      0        2 
  14  chr14_7515778     ZBoe    C    A      0.5      1        2 
  14  chr14_7515778     ZGre    C    A        0      0        2 
  14  chr14_7515778     ZHar    C    A        0      0        2 
  14  chr14_7515778   Sample    C    A        0      0        2 
  14  chr14_7529965     AAsi    A    C        0      0        2 
  14  chr14_7529965     AKia    A    C        0      0        2 
  14  chr14_7529965     AOna    A    C        0      0        2 
  14  chr14_7529965     ASom    A    C        0      0        2 
  14  chr14_7529965     HCab    A    C        1      2        2 
  14  chr14_7529965     HPrz    A    C        1      2        2 
  14  chr14_7529965     ZBoe    A    C        0      0        2 
  14  chr14_7529965     ZGre    A    C        0      0        2 
  14  chr14_7529965     ZHar    A    C        0      0        2 
  14  chr14_7529965   Sample    A    C        1      2        2 
  14  chr14_7532946     AAsi    C    G        0      0        2 
  14  chr14_7532946     AKia    C    G        0      0        2 
  14  chr14_7532946     AOna    C    G        1      2        2 
  14  chr14_7532946     ASom    C    G        0      0        2 
  14  chr14_7532946     HCab    C    G        0      0        2 
  14  chr14_7532946     HPrz    C    G        0      0        2 
  14  chr14_7532946     ZBoe    C    G        0      0        2 
  14  chr14_7532946     ZGre    C    G        0      0        2 
  14  chr14_7532946     ZHar    C    G        0      0        2 
  14  chr14_7532946   Sample    C    G        0      0        2 
  14  chr14_7557840     AAsi    C    G        0      0        2 
  14  chr14_7557840     AKia    C    G        0      0        2 
  14  chr14_7557840     AOna    C    G        0      0        2 
  14  chr14_7557840     ASom    C    G        0      0        2 
  14  chr14_7557840     HCab    C    G        1      2        2 
  14  chr14_7557840     HPrz    C    G        1      2        2 
  14  chr14_7557840     ZBoe    C    G        0      0        2 
  14  chr14_7557840     ZGre    C    G        0      0        2 
  14  chr14_7557840     ZHar    C    G        0      0        2 
  14  chr14_7557840   Sample    C    G        1      2        2 
  14  chr14_7621249     AAsi    C    A        0      0        2 
  14  chr14_7621249     AKia    C    A        0      0        2 
  14  chr14_7621249     AOna    C    A        0      0        2 
  14  chr14_7621249     ASom    C    A        0      0        2 
  14  chr14_7621249     HCab    C    A        0      0        2 
  14  chr14_7621249     HPrz    C    A        0      0        2 
  14  chr14_7621249     ZBoe    C    A      0.5      1        2 
  14  chr14_7621249     ZGre    C    A        0      0        2 
  14  chr14_7621249     ZHar    C    A        0      0        2 
  14  chr14_7621249   Sample    C    A        0      0        2 
  14  chr14_7625199     AAsi    A    C        0      0        2 
  14  chr14_7625199     AKia    A    C        0      0        2 
  14  chr14_7625199     AOna    A    C        0      0        2 
  14  chr14_7625199     ASom    A    C      0.5      1        2 
  14  chr14_7625199     HCab    A    C        0      0        2 
  14  chr14_7625199     HPrz    A    C        0      0        2 
  14  chr14_7625199     ZBoe    A    C        0      0        2 
  14  chr14_7625199     ZGre    A    C        0      0        2 
  14  chr14_7625199     ZHar    A    C        0      0        2 
  14  chr14_7625199   Sample    A    C        0      0        2 
  14  chr14_7645021     AAsi    G    C      0.5      1        2 
  14  chr14_7645021     AKia    G    C        0      0        2 
  14  chr14_7645021     AOna    G    C        0      0        2 
  14  chr14_7645021     ASom    G    C        0      0        2 
  14  chr14_7645021     HCab    G    C        0      0        2 
  14  chr14_7645021     HPrz    G    C        0      0        2 
  14  chr14_7645021     ZBoe    G    C        0      0        2 
  14  chr14_7645021     ZGre    G    C        0      0        2 
  14  chr14_7645021     ZHar    G    C        0      0        2 
  14  chr14_7645021   Sample    G    C        0      0        2 
  14  chr14_7646430     AAsi    C    A        0      0        2 
  14  chr14_7646430     AKia    C    A      0.5      1        2 
  14  chr14_7646430     AOna    C    A        1      2        2 
  14  chr14_7646430     ASom    C    A        0      0        2 
  14  chr14_7646430     HCab    C    A        0      0        2 
  14  chr14_7646430     HPrz    C    A        0      0        2 
  14  chr14_7646430     ZBoe    C    A        0      0        2 
  14  chr14_7646430     ZGre    C    A        0      0        2 
  14  chr14_7646430     ZHar    C    A        0      0        2 
  14  chr14_7646430   Sample    C    A        0      0        2 
  14  chr14_7648338     AAsi    A    C        0      0        2 
  14  chr14_7648338     AKia    A    C        0      0        2 
  14  chr14_7648338     AOna    A    C        0      0        2 
  14  chr14_7648338     ASom    A    C        0      0        2 
  14  chr14_7648338     HCab    A    C        0      0        2 
  14  chr14_7648338     HPrz    A    C        0      0        2 
  14  chr14_7648338     ZBoe    A    C      0.5      1        2 
  14  chr14_7648338     ZGre    A    C        0      0        2 
  14  chr14_7648338     ZHar    A    C        0      0        2 
  14  chr14_7648338   Sample    A    C        0      0        2 
  14  chr14_7657044     AAsi    C    G        0      0        2 
  14  chr14_7657044     AKia    C    G        1      2        2 
  14  chr14_7657044     AOna    C    G        1      2        2 
  14  chr14_7657044     ASom    C    G        0      0        2 
  14  chr14_7657044     HCab    C    G        0      0        2 
  14  chr14_7657044     HPrz    C    G        0      0        2 
  14  chr14_7657044     ZBoe    C    G        0      0        2 
  14  chr14_7657044     ZGre    C    G        0      0        2 
  14  chr14_7657044     ZHar    C    G        0      0        2 
  14  chr14_7657044   Sample    C    G        0      0        2 
  14  chr14_7666216     AAsi    C    A        1      2        2 
  14  chr14_7666216     AKia    C    A        0      0        2 
  14  chr14_7666216     AOna    C    A        0      0        2 
  14  chr14_7666216     ASom    C    A        1      2        2 
  14  chr14_7666216     HCab    C    A        0      0        2 
  14  chr14_7666216     HPrz    C    A        0      0        2 
  14  chr14_7666216     ZBoe    C    A        0      0        2 
  14  chr14_7666216     ZGre    C    A        0      0        2 
  14  chr14_7666216     ZHar    C    A        0      0        2 
  14  chr14_7666216   Sample    C    A        0      0        2 
  14  chr14_7737335     AAsi    C    G        0      0        2 
  14  chr14_7737335     AKia    C    G        0      0        2 
  14  chr14_7737335     AOna    C    G        0      0        2 
  14  chr14_7737335     ASom    C    G        0      0        2 
  14  chr14_7737335     HCab    C    G        0      0        2 
  14  chr14_7737335     HPrz    C    G        0      0        2 
  14  chr14_7737335     ZBoe    C    G        0      0        2 
  14  chr14_7737335     ZGre    C    G        1      2        2 
  14  chr14_7737335     ZHar    C    G        0      0        2 
  14  chr14_7737335   Sample    C    G        0      0        2 
  14  chr14_7739769     AAsi    T    G        0      0        2 
  14  chr14_7739769     AKia    T    G        0      0        2 
  14  chr14_7739769     AOna    T    G        0      0        2 
  14  chr14_7739769     ASom    T    G        0      0        2 
  14  chr14_7739769     HCab    T    G        0      0        2 
  14  chr14_7739769     HPrz    T    G        0      0        2 
  14  chr14_7739769     ZBoe    T    G        0      0        2 
  14  chr14_7739769     ZGre    T    G        1      2        2 
  14  chr14_7739769     ZHar    T    G        0      0        2 
  14  chr14_7739769   Sample    T    G        0      0        2 
  14  chr14_7758365     AAsi    A    C        0      0        2 
  14  chr14_7758365     AKia    A    C        0      0        2 
  14  chr14_7758365     AOna    A    C        0      0        2 
  14  chr14_7758365     ASom    A    C        0      0        2 
  14  chr14_7758365     HCab    A    C        1      2        2 
  14  chr14_7758365     HPrz    A    C        1      2        2 
  14  chr14_7758365     ZBoe    A    C        0      0        2 
  14  chr14_7758365     ZGre    A    C        0      0        2 
  14  chr14_7758365     ZHar    A    C        0      0        2 
  14  chr14_7758365   Sample    A    C        1      2        2 
  14  chr14_7778868     AAsi    G    C        0      0        2 
  14  chr14_7778868     AKia    G    C        0      0        2 
  14  chr14_7778868     AOna    G    C        0      0        2 
  14  chr14_7778868     ASom    G    C        0      0        2 
  14  chr14_7778868     HCab    G    C      0.5      1        2 
  14  chr14_7778868     HPrz    G    C        0      0        2 
  14  chr14_7778868     ZBoe    G    C        0      0        2 
  14  chr14_7778868     ZGre    G    C        0      0        2 
  14  chr14_7778868     ZHar    G    C        0      0        2 
  14  chr14_7778868   Sample    G    C        0      0        2 
  14  chr14_7781470     AAsi    G    C        0      0        2 
  14  chr14_7781470     AKia    G    C        1      2        2 
  14  chr14_7781470     AOna    G    C        0      0        2 
  14  chr14_7781470     ASom    G    C        0      0        2 
  14  chr14_7781470     HCab    G    C        0      0        2 
  14  chr14_7781470     HPrz    G    C        0      0        2 
  14  chr14_7781470     ZBoe    G    C        0      0        2 
  14  chr14_7781470     ZGre    G    C        0      0        2 
  14  chr14_7781470     ZHar    G    C        0      0        2 
  14  chr14_7781470   Sample    G    C        0      0        2 
  14  chr14_7786918     AAsi    C    A        0      0        2 
  14  chr14_7786918     AKia    C    A        0      0        2 
  14  chr14_7786918     AOna    C    A        0      0        2 
  14  chr14_7786918     ASom    C    A        0      0        2 
  14  chr14_7786918     HCab    C    A        1      2        2 
  14  chr14_7786918     HPrz    C    A        1      2        2 
  14  chr14_7786918     ZBoe    C    A        0      0        2 
  14  chr14_7786918     ZGre    C    A        0      0        2 
  14  chr14_7786918     ZHar    C    A        0      0        2 
  14  chr14_7786918   Sample    C    A        1      2        2 
  14  chr14_7803546     AAsi    C    A        0      0        2 
  14  chr14_7803546     AKia    C    A        0      0        2 
  14  chr14_7803546     AOna    C    A        0      0        2 
  14  chr14_7803546     ASom    C    A        0      0        2 
  14  chr14_7803546     HCab    C    A        0      0        2 
  14  chr14_7803546     HPrz    C    A        0      0        2 
  14  chr14_7803546     ZBoe    C    A        0      0        2 
  14  chr14_7803546     ZGre    C    A        0      0        2 
  14  chr14_7803546     ZHar    C    A        1      2        2 
  14  chr14_7803546   Sample    C    A        0      0        2 
  14  chr14_7813550     AAsi    G    T        0      0        2 
  14  chr14_7813550     AKia    G    T        0      0        2 
  14  chr14_7813550     AOna    G    T        0      0        2 
  14  chr14_7813550     ASom    G    T        0      0        2 
  14  chr14_7813550     HCab    G    T        0      0        2 
  14  chr14_7813550     HPrz    G    T        0      0        2 
  14  chr14_7813550     ZBoe    G    T        0      0        2 
  14  chr14_7813550     ZGre    G    T        0      0        2 
  14  chr14_7813550     ZHar    G    T        1      2        2 
  14  chr14_7813550   Sample    G    T        0      0        2 
  14  chr14_7836795     AAsi    C    G        0      0        2 
  14  chr14_7836795     AKia    C    G        0      0        2 
  14  chr14_7836795     AOna    C    G        0      0        2 
  14  chr14_7836795     ASom    C    G        0      0        2 
  14  chr14_7836795     HCab    C    G        0      0        2 
  14  chr14_7836795     HPrz    C    G        0      0        2 
  14  chr14_7836795     ZBoe    C    G        0      0        2 
  14  chr14_7836795     ZGre    C    G      0.5      1        2 
  14  chr14_7836795     ZHar    C    G        0      0        2 
  14  chr14_7836795   Sample    C    G        0      0        2 
  14  chr14_7842195     AAsi    T    G        0      0        2 
  14  chr14_7842195     AKia    T    G        0      0        2 
  14  chr14_7842195     AOna    T    G        0      0        2 
  14  chr14_7842195     ASom    T    G        0      0        2 
  14  chr14_7842195     HCab    T    G        1      2        2 
  14  chr14_7842195     HPrz    T    G        1      2        2 
  14  chr14_7842195     ZBoe    T    G        0      0        2 
  14  chr14_7842195     ZGre    T    G        0      0        2 
  14  chr14_7842195     ZHar    T    G        0      0        2 
  14  chr14_7842195   Sample    T    G        1      2        2 
  14  chr14_7844491     AAsi    A    C        0      0        2 
  14  chr14_7844491     AKia    A    C        0      0        2 
  14  chr14_7844491     AOna    A    C        0      0        2 
  14  chr14_7844491     ASom    A    C        0      0        2 
  14  chr14_7844491     HCab    A    C      0.5      1        2 
  14  chr14_7844491     HPrz    A    C        1      2        2 
  14  chr14_7844491     ZBoe    A    C        0      0        2 
  14  chr14_7844491     ZGre    A    C        0      0        2 
  14  chr14_7844491     ZHar    A    C        0      0        2 
  14  chr14_7844491   Sample    A    C        1      2        2 
  14  chr14_7844545     AAsi    G    T        0      0        2 
  14  chr14_7844545     AKia    G    T        0      0        2 
  14  chr14_7844545     AOna    G    T        0      0        2 
  14  chr14_7844545     ASom    G    T        0      0        2 
  14  chr14_7844545     HCab    G    T        1      2        2 
  14  chr14_7844545     HPrz    G    T        1      2        2 
  14  chr14_7844545     ZBoe    G    T        0      0        2 
  14  chr14_7844545     ZGre    G    T        0      0        2 
  14  chr14_7844545     ZHar    G    T        0      0        2 
  14  chr14_7844545   Sample    G    T        1      2        2 
  14  chr14_7849284     AAsi    A    C        0      0        2 
  14  chr14_7849284     AKia    A    C        0      0        2 
  14  chr14_7849284     AOna    A    C        0      0        2 
  14  chr14_7849284     ASom    A    C        0      0        2 
  14  chr14_7849284     HCab    A    C      0.5      1        2 
  14  chr14_7849284     HPrz    A    C        0      0        2 
  14  chr14_7849284     ZBoe    A    C        0      0        2 
  14  chr14_7849284     ZGre    A    C        0      0        2 
  14  chr14_7849284     ZHar    A    C        0      0        2 
  14  chr14_7849284   Sample    A    C        0      0        2 
  14  chr14_7866783     AAsi    G    C        0      0        2 
  14  chr14_7866783     AKia    G    C        0      0        2 
  14  chr14_7866783     AOna    G    C        1      2        2 
  14  chr14_7866783     ASom    G    C        0      0        2 
  14  chr14_7866783     HCab    G    C        0      0        2 
  14  chr14_7866783     HPrz    G    C        0      0        2 
  14  chr14_7866783     ZBoe    G    C        0      0        2 
  14  chr14_7866783     ZGre    G    C        0      0        2 
  14  chr14_7866783     ZHar    G    C        0      0        2 
  14  chr14_7866783   Sample    G    C        0      0        2 
  14  chr14_7870735     AAsi    T    G        0      0        2 
  14  chr14_7870735     AKia    T    G        0      0        2 
  14  chr14_7870735     AOna    T    G        1      2        2 
  14  chr14_7870735     ASom    T    G        0      0        2 
  14  chr14_7870735     HCab    T    G        0      0        2 
  14  chr14_7870735     HPrz    T    G        0      0        2 
  14  chr14_7870735     ZBoe    T    G        0      0        2 
  14  chr14_7870735     ZGre    T    G        0      0        2 
  14  chr14_7870735     ZHar    T    G        0      0        2 
  14  chr14_7870735   Sample    T    G        0      0        2 
  14  chr14_7870944     AAsi    A    C        0      0        2 
  14  chr14_7870944     AKia    A    C        0      0        2 
  14  chr14_7870944     AOna    A    C        0      0        2 
  14  chr14_7870944     ASom    A    C        0      0        2 
  14  chr14_7870944     HCab    A    C        0      0        2 
  14  chr14_7870944     HPrz    A    C        0      0        2 
  14  chr14_7870944     ZBoe    A    C      0.5      1        2 
  14  chr14_7870944     ZGre    A    C        0      0        2 
  14  chr14_7870944     ZHar    A    C        0      0        2 
  14  chr14_7870944   Sample    A    C        0      0        2 
  14  chr14_7874009     AAsi    G    C        1      2        2 
  14  chr14_7874009     AKia    G    C      0.5      1        2 
  14  chr14_7874009     AOna    G    C        1      2        2 
  14  chr14_7874009     ASom    G    C        1      2        2 
  14  chr14_7874009     HCab    G    C        0      0        2 
  14  chr14_7874009     HPrz    G    C        0      0        2 
  14  chr14_7874009     ZBoe    G    C        0      0        2 
  14  chr14_7874009     ZGre    G    C        0      0        2 
  14  chr14_7874009     ZHar    G    C        0      0        2 
  14  chr14_7874009   Sample    G    C        0      0        2 
  14  chr14_7874815     AAsi    T    G        1      2        2 
  14  chr14_7874815     AKia    T    G      0.5      1        2 
  14  chr14_7874815     AOna    T    G        1      2        2 
  14  chr14_7874815     ASom    T    G        1      2        2 
  14  chr14_7874815     HCab    T    G        0      0        2 
  14  chr14_7874815     HPrz    T    G        0      0        2 
  14  chr14_7874815     ZBoe    T    G        0      0        2 
  14  chr14_7874815     ZGre    T    G        0      0        2 
  14  chr14_7874815     ZHar    T    G        0      0        2 
  14  chr14_7874815   Sample    T    G        0      0        2 
  14  chr14_7918312     AAsi    C    A        1      2        2 
  14  chr14_7918312     AKia    C    A        0      0        2 
  14  chr14_7918312     AOna    C    A        0      0        2 
  14  chr14_7918312     ASom    C    A        0      0        2 
  14  chr14_7918312     HCab    C    A        0      0        2 
  14  chr14_7918312     HPrz    C    A        0      0        2 
  14  chr14_7918312     ZBoe    C    A        0      0        2 
  14  chr14_7918312     ZGre    C    A        0      0        2 
  14  chr14_7918312     ZHar    C    A        0      0        2 
  14  chr14_7918312   Sample    C    A        0      0        2 
  14  chr14_7929496     AAsi    T    G        0      0        2 
  14  chr14_7929496     AKia    T    G        0      0        2 
  14  chr14_7929496     AOna    T    G        0      0        2 
  14  chr14_7929496     ASom    T    G        0      0        2 
  14  chr14_7929496     HCab    T    G        0      0        2 
  14  chr14_7929496     HPrz    T    G        0      0        2 
  14  chr14_7929496     ZBoe    T    G        0      0        2 
  14  chr14_7929496     ZGre    T    G      0.5      1        2 
  14  chr14_7929496     ZHar    T    G        0      0        2 
  14  chr14_7929496   Sample    T    G        0      0        2 
  14  chr14_7932459     AAsi    G    C        0      0        2 
  14  chr14_7932459     AKia    G    C        0      0        2 
  14  chr14_7932459     AOna    G    C        0      0        2 
  14  chr14_7932459     ASom    G    C        0      0        2 
  14  chr14_7932459     HCab    G    C        0      0        2 
  14  chr14_7932459     HPrz    G    C        0      0        2 
  14  chr14_7932459     ZBoe    G    C        0      0        2 
  14  chr14_7932459     ZGre    G    C        0      0        2 
  14  chr14_7932459     ZHar    G    C      0.5      1        2 
  14  chr14_7932459   Sample    G    C        0      0        2 
  14  chr14_7944508     AAsi    C    G        0      0        2 
  14  chr14_7944508     AKia    C    G        0      0        2 
  14  chr14_7944508     AOna    C    G        0      0        2 
  14  chr14_7944508     ASom    C    G        0      0        2 
  14  chr14_7944508     HCab    C    G        1      2        2 
  14  chr14_7944508     HPrz    C    G      0.5      1        2 
  14  chr14_7944508     ZBoe    C    G        0      0        2 
  14  chr14_7944508     ZGre    C    G        0      0        2 
  14  chr14_7944508     ZHar    C    G        0      0        2 
  14  chr14_7944508   Sample    C    G        0      0        2 
  14  chr14_7951866     AAsi    C    A        0      0        2 
  14  chr14_7951866     AKia    C    A        0      0        2 
  14  chr14_7951866     AOna    C    A        0      0        2 
  14  chr14_7951866     ASom    C    A        0      0        2 
  14  chr14_7951866     HCab    C    A        1      2        2 
  14  chr14_7951866     HPrz    C    A      0.5      1        2 
  14  chr14_7951866     ZBoe    C    A        0      0        2 
  14  chr14_7951866     ZGre    C    A        0      0        2 
  14  chr14_7951866     ZHar    C    A        0      0        2 
  14  chr14_7951866   Sample    C    A        1      2        2 
  14  chr14_7968767     AAsi    C    G        0      0        2 
  14  chr14_7968767     AKia    C    G        1      2        2 
  14  chr14_7968767     AOna    C    G        0      0        2 
  14  chr14_7968767     ASom    C    G        0      0        2 
  14  chr14_7968767     HCab    C    G        0      0        2 
  14  chr14_7968767     HPrz    C    G        0      0        2 
  14  chr14_7968767     ZBoe    C    G        0      0        2 
  14  chr14_7968767     ZGre    C    G        0      0        2 
  14  chr14_7968767     ZHar    C    G        0      0        2 
  14  chr14_7968767   Sample    C    G        0      0        2 
  14  chr14_7977742     AAsi    C    A        0      0        2 
  14  chr14_7977742     AKia    C    A        0      0        2 
  14  chr14_7977742     AOna    C    A        0      0        2 
  14  chr14_7977742     ASom    C    A        0      0        2 
  14  chr14_7977742     HCab    C    A        1      2        2 
  14  chr14_7977742     HPrz    C    A        1      2        2 
  14  chr14_7977742     ZBoe    C    A        0      0        2 
  14  chr14_7977742     ZGre    C    A        0      0        2 
  14  chr14_7977742     ZHar    C    A        0      0        2 
  14  chr14_7977742   Sample    C    A        1      2        2 
  14  chr14_7981618     AAsi    C    A        0      0        2 
  14  chr14_7981618     AKia    C    A        0      0        2 
  14  chr14_7981618     AOna    C    A        0      0        2 
  14  chr14_7981618     ASom    C    A        0      0        2 
  14  chr14_7981618     HCab    C    A        1      2        2 
  14  chr14_7981618     HPrz    C    A        1      2        2 
  14  chr14_7981618     ZBoe    C    A        0      0        2 
  14  chr14_7981618     ZGre    C    A        0      0        2 
  14  chr14_7981618     ZHar    C    A        0      0        2 
  14  chr14_7981618   Sample    C    A        1      2        2 
  14  chr14_7987355     AAsi    C    A        0      0        2 
  14  chr14_7987355     AKia    C    A        0      0        2 
  14  chr14_7987355     AOna    C    A        0      0        2 
  14  chr14_7987355     ASom    C    A        0      0        2 
  14  chr14_7987355     HCab    C    A        1      2        2 
  14  chr14_7987355     HPrz    C    A        1      2        2 
  14  chr14_7987355     ZBoe    C    A        0      0        2 
  14  chr14_7987355     ZGre    C    A        0      0        2 
  14  chr14_7987355     ZHar    C    A        0      0        2 
  14  chr14_7987355   Sample    C    A        1      2        2 
  14  chr14_7996400     AAsi    G    T        0      0        2 
  14  chr14_7996400     AKia    G    T        0      0        2 
  14  chr14_7996400     AOna    G    T        0      0        2 
  14  chr14_7996400     ASom    G    T        0      0        2 
  14  chr14_7996400     HCab    G    T        1      2        2 
  14  chr14_7996400     HPrz    G    T        1      2        2 
  14  chr14_7996400     ZBoe    G    T        0      0        2 
  14  chr14_7996400     ZGre    G    T        0      0        2 
  14  chr14_7996400     ZHar    G    T        0      0        2 
  14  chr14_7996400   Sample    G    T        1      2        2 
  14  chr14_8021770     AAsi    T    G        0      0        2 
  14  chr14_8021770     AKia    T    G        0      0        2 
  14  chr14_8021770     AOna    T    G        0      0        2 
  14  chr14_8021770     ASom    T    G        0      0        2 
  14  chr14_8021770     HCab    T    G        0      0        2 
  14  chr14_8021770     HPrz    T    G        0      0        2 
  14  chr14_8021770     ZBoe    T    G        0      0        2 
  14  chr14_8021770     ZGre    T    G      0.5      1        2 
  14  chr14_8021770     ZHar    T    G        0      0        2 
  14  chr14_8021770   Sample    T    G        0      0        2 
  14  chr14_8034727     AAsi    G    C        0      0        2 
  14  chr14_8034727     AKia    G    C        0      0        2 
  14  chr14_8034727     AOna    G    C        0      0        2 
  14  chr14_8034727     ASom    G    C        0      0        2 
  14  chr14_8034727     HCab    G    C      0.5      1        2 
  14  chr14_8034727     HPrz    G    C        0      0        2 
  14  chr14_8034727     ZBoe    G    C        0      0        2 
  14  chr14_8034727     ZGre    G    C        0      0        2 
  14  chr14_8034727     ZHar    G    C        0      0        2 
  14  chr14_8034727   Sample    G    C        1      2        2 
  14  chr14_8053040     AAsi    T    G        0      0        2 
  14  chr14_8053040     AKia    T    G        0      0        2 
  14  chr14_8053040     AOna    T    G        0      0        2 
  14  chr14_8053040     ASom    T    G        0      0        2 
  14  chr14_8053040     HCab    T    G        1      2        2 
  14  chr14_8053040     HPrz    T    G        1      2        2 
  14  chr14_8053040     ZBoe    T    G        0      0        2 
  14  chr14_8053040     ZGre    T    G        0      0        2 
  14  chr14_8053040     ZHar    T    G        0      0        2 
  14  chr14_8053040   Sample    T    G        1      2        2 
  14  chr14_8059331     AAsi    G    C        0      0        2 
  14  chr14_8059331     AKia    G    C        0      0        2 
  14  chr14_8059331     AOna    G    C        0      0        2 
  14  chr14_8059331     ASom    G    C        0      0        2 
  14  chr14_8059331     HCab    G    C        0      0        2 
  14  chr14_8059331     HPrz    G    C        0      0        2 
  14  chr14_8059331     ZBoe    G    C        0      0        2 
  14  chr14_8059331     ZGre    G    C        0      0        2 
  14  chr14_8059331     ZHar    G    C      0.5      1        2 
  14  chr14_8059331   Sample    G    C        0      0        2 
  14  chr14_8081588     AAsi    T    A        0      0        2 
  14  chr14_8081588     AKia    T    A        0      0        2 
  14  chr14_8081588     AOna    T    A        0      0        2 
  14  chr14_8081588     ASom    T    A        0      0        2 
  14  chr14_8081588     HCab    T    A        1      2        2 
  14  chr14_8081588     HPrz    T    A        1      2        2 
  14  chr14_8081588     ZBoe    T    A        0      0        2 
  14  chr14_8081588     ZGre    T    A        0      0        2 
  14  chr14_8081588     ZHar    T    A        0      0        2 
  14  chr14_8081588   Sample    T    A        1      2        2 
  14  chr14_8097807     AAsi    C    A        1      2        2 
  14  chr14_8097807     AKia    C    A        0      0        2 
  14  chr14_8097807     AOna    C    A        0      0        2 
  14  chr14_8097807     ASom    C    A        1      2        2 
  14  chr14_8097807     HCab    C    A        0      0        2 
  14  chr14_8097807     HPrz    C    A        0      0        2 
  14  chr14_8097807     ZBoe    C    A        0      0        2 
  14  chr14_8097807     ZGre    C    A        0      0        2 
  14  chr14_8097807     ZHar    C    A        0      0        2 
  14  chr14_8097807   Sample    C    A        0      0        2 
  14  chr14_8109923     AAsi    C    G        0      0        2 
  14  chr14_8109923     AKia    C    G        0      0        2 
  14  chr14_8109923     AOna    C    G        0      0        2 
  14  chr14_8109923     ASom    C    G        0      0        2 
  14  chr14_8109923     HCab    C    G        0      0        2 
  14  chr14_8109923     HPrz    C    G        0      0        2 
  14  chr14_8109923     ZBoe    C    G        1      2        2 
  14  chr14_8109923     ZGre    C    G        0      0        2 
  14  chr14_8109923     ZHar    C    G        0      0        2 
  14  chr14_8109923   Sample    C    G        0      0        2 
  14  chr14_8115673     AAsi    A    T        0      0        2 
  14  chr14_8115673     AKia    A    T        0      0        2 
  14  chr14_8115673     AOna    A    T        0      0        2 
  14  chr14_8115673     ASom    A    T        0      0        2 
  14  chr14_8115673     HCab    A    T        1      2        2 
  14  chr14_8115673     HPrz    A    T        1      2        2 
  14  chr14_8115673     ZBoe    A    T        0      0        2 
  14  chr14_8115673     ZGre    A    T        0      0        2 
  14  chr14_8115673     ZHar    A    T        0      0        2 
  14  chr14_8115673   Sample    A    T        1      2        2 
  14  chr14_8120653     AAsi    C    G        0      0        2 
  14  chr14_8120653     AKia    C    G        0      0        2 
  14  chr14_8120653     AOna    C    G        0      0        2 
  14  chr14_8120653     ASom    C    G        0      0        2 
  14  chr14_8120653     HCab    C    G        0      0        2 
  14  chr14_8120653     HPrz    C    G        0      0        2 
  14  chr14_8120653     ZBoe    C    G        1      2        2 
  14  chr14_8120653     ZGre    C    G        0      0        2 
  14  chr14_8120653     ZHar    C    G        0      0        2 
  14  chr14_8120653   Sample    C    G        0      0        2 
  14  chr14_8147232     AAsi    T    G        0      0        2 
  14  chr14_8147232     AKia    T    G        0      0        2 
  14  chr14_8147232     AOna    T    G        0      0        2 
  14  chr14_8147232     ASom    T    G        0      0        2 
  14  chr14_8147232     HCab    T    G        0      0        2 
  14  chr14_8147232     HPrz    T    G        0      0        2 
  14  chr14_8147232     ZBoe    T    G        0      0        2 
  14  chr14_8147232     ZGre    T    G        0      0        2 
  14  chr14_8147232     ZHar    T    G      0.5      1        2 
  14  chr14_8147232   Sample    T    G        0      0        2 
  14  chr14_8151473     AAsi    G    C        0      0        2 
  14  chr14_8151473     AKia    G    C        0      0        2 
  14  chr14_8151473     AOna    G    C        1      2        2 
  14  chr14_8151473     ASom    G    C        0      0        2 
  14  chr14_8151473     HCab    G    C        0      0        2 
  14  chr14_8151473     HPrz    G    C        0      0        2 
  14  chr14_8151473     ZBoe    G    C        0      0        2 
  14  chr14_8151473     ZGre    G    C        0      0        2 
  14  chr14_8151473     ZHar    G    C        0      0        2 
  14  chr14_8151473   Sample    G    C        0      0        2 
  14  chr14_8152248     AAsi    T    A        0      0        2 
  14  chr14_8152248     AKia    T    A        0      0        2 
  14  chr14_8152248     AOna    T    A        0      0        2 
  14  chr14_8152248     ASom    T    A        0      0        2 
  14  chr14_8152248     HCab    T    A        1      2        2 
  14  chr14_8152248     HPrz    T    A        1      2        2 
  14  chr14_8152248     ZBoe    T    A        0      0        2 
  14  chr14_8152248     ZGre    T    A        0      0        2 
  14  chr14_8152248     ZHar    T    A        0      0        2 
  14  chr14_8152248   Sample    T    A        1      2        2 
  14  chr14_8155884     AAsi    G    C        0      0        2 
  14  chr14_8155884     AKia    G    C        0      0        2 
  14  chr14_8155884     AOna    G    C        1      2        2 
  14  chr14_8155884     ASom    G    C        0      0        2 
  14  chr14_8155884     HCab    G    C        0      0        2 
  14  chr14_8155884     HPrz    G    C        0      0        2 
  14  chr14_8155884     ZBoe    G    C        0      0        2 
  14  chr14_8155884     ZGre    G    C        0      0        2 
  14  chr14_8155884     ZHar    G    C        0      0        2 
  14  chr14_8155884   Sample    G    C        0      0        2 
  14  chr14_8179650     AAsi    A    C        0      0        2 
  14  chr14_8179650     AKia    A    C        0      0        2 
  14  chr14_8179650     AOna    A    C        0      0        2 
  14  chr14_8179650     ASom    A    C        0      0        2 
  14  chr14_8179650     HCab    A    C        1      2        2 
  14  chr14_8179650     HPrz    A    C        1      2        2 
  14  chr14_8179650     ZBoe    A    C        0      0        2 
  14  chr14_8179650     ZGre    A    C        0      0        2 
  14  chr14_8179650     ZHar    A    C        0      0        2 
  14  chr14_8179650   Sample    A    C        1      2        2 
  14  chr14_8197525     AAsi    T    G        0      0        2 
  14  chr14_8197525     AKia    T    G        0      0        2 
  14  chr14_8197525     AOna    T    G        0      0        2 
  14  chr14_8197525     ASom    T    G        0      0        2 
  14  chr14_8197525     HCab    T    G      0.5      1        2 
  14  chr14_8197525     HPrz    T    G        1      2        2 
  14  chr14_8197525     ZBoe    T    G        0      0        2 
  14  chr14_8197525     ZGre    T    G        0      0        2 
  14  chr14_8197525     ZHar    T    G        0      0        2 
  14  chr14_8197525   Sample    T    G        0      0        2 
  14  chr14_8206893     AAsi    C    A        0      0        2 
  14  chr14_8206893     AKia    C    A        1      2        2 
  14  chr14_8206893     AOna    C    A        1      2        2 
  14  chr14_8206893     ASom    C    A        0      0        2 
  14  chr14_8206893     HCab    C    A        0      0        2 
  14  chr14_8206893     HPrz    C    A        0      0        2 
  14  chr14_8206893     ZBoe    C    A        0      0        2 
  14  chr14_8206893     ZGre    C    A        0      0        2 
  14  chr14_8206893     ZHar    C    A        0      0        2 
  14  chr14_8206893   Sample    C    A        0      0        2 
  14  chr14_8216171     AAsi    G    C        0      0        2 
  14  chr14_8216171     AKia    G    C        0      0        2 
  14  chr14_8216171     AOna    G    C        1      2        2 
  14  chr14_8216171     ASom    G    C        0      0        2 
  14  chr14_8216171     HCab    G    C        0      0        2 
  14  chr14_8216171     HPrz    G    C        0      0        2 
  14  chr14_8216171     ZBoe    G    C        0      0        2 
  14  chr14_8216171     ZGre    G    C        0      0        2 
  14  chr14_8216171     ZHar    G    C        0      0        2 
  14  chr14_8216171   Sample    G    C        0      0        2 
  14  chr14_8218781     AAsi    C    A        1      2        2 
  14  chr14_8218781     AKia    C    A        0      0        2 
  14  chr14_8218781     AOna    C    A        0      0        2 
  14  chr14_8218781     ASom    C    A        1      2        2 
  14  chr14_8218781     HCab    C    A        0      0        2 
  14  chr14_8218781     HPrz    C    A        0      0        2 
  14  chr14_8218781     ZBoe    C    A        0      0        2 
  14  chr14_8218781     ZGre    C    A        0      0        2 
  14  chr14_8218781     ZHar    C    A        0      0        2 
  14  chr14_8218781   Sample    C    A        0      0        2 
  14  chr14_8224866     AAsi    A    T        0      0        2 
  14  chr14_8224866     AKia    A    T        0      0        2 
  14  chr14_8224866     AOna    A    T        0      0        2 
  14  chr14_8224866     ASom    A    T        0      0        2 
  14  chr14_8224866     HCab    A    T        0      0        2 
  14  chr14_8224866     HPrz    A    T        0      0        2 
  14  chr14_8224866     ZBoe    A    T        0      0        2 
  14  chr14_8224866     ZGre    A    T        1      2        2 
  14  chr14_8224866     ZHar    A    T        0      0        2 
  14  chr14_8224866   Sample    A    T        0      0        2 
  14  chr14_8231688     AAsi    C    G        0      0        2 
  14  chr14_8231688     AKia    C    G        0      0        2 
  14  chr14_8231688     AOna    C    G        0      0        2 
  14  chr14_8231688     ASom    C    G        0      0        2 
  14  chr14_8231688     HCab    C    G        1      2        2 
  14  chr14_8231688     HPrz    C    G        1      2        2 
  14  chr14_8231688     ZBoe    C    G        0      0        2 
  14  chr14_8231688     ZGre    C    G        0      0        2 
  14  chr14_8231688     ZHar    C    G        0      0        2 
  14  chr14_8231688   Sample    C    G        1      2        2 
  14  chr14_8235213     AAsi    C    A        0      0        2 
  14  chr14_8235213     AKia    C    A        0      0        2 
  14  chr14_8235213     AOna    C    A        0      0        2 
  14  chr14_8235213     ASom    C    A        0      0        2 
  14  chr14_8235213     HCab    C    A        1      2        2 
  14  chr14_8235213     HPrz    C    A        1      2        2 
  14  chr14_8235213     ZBoe    C    A        0      0        2 
  14  chr14_8235213     ZGre    C    A        0      0        2 
  14  chr14_8235213     ZHar    C    A        0      0        2 
  14  chr14_8235213   Sample    C    A        1      2        2 
  14  chr14_8241756     AAsi    C    G        0      0        2 
  14  chr14_8241756     AKia    C    G        0      0        2 
  14  chr14_8241756     AOna    C    G        0      0        2 
  14  chr14_8241756     ASom    C    G        0      0        2 
  14  chr14_8241756     HCab    C    G        0      0        2 
  14  chr14_8241756     HPrz    C    G        0      0        2 
  14  chr14_8241756     ZBoe    C    G        0      0        2 
  14  chr14_8241756     ZGre    C    G        0      0        2 
  14  chr14_8241756     ZHar    C    G        1      2        2 
  14  chr14_8241756   Sample    C    G        0      0        2 
  14  chr14_8267820     AAsi    G    T        0      0        2 
  14  chr14_8267820     AKia    G    T        0      0        2 
  14  chr14_8267820     AOna    G    T        0      0        2 
  14  chr14_8267820     ASom    G    T        0      0        2 
  14  chr14_8267820     HCab    G    T        1      2        2 
  14  chr14_8267820     HPrz    G    T        1      2        2 
  14  chr14_8267820     ZBoe    G    T        0      0        2 
  14  chr14_8267820     ZGre    G    T        0      0        2 
  14  chr14_8267820     ZHar    G    T        0      0        2 
  14  chr14_8267820   Sample    G    T        1      2        2 
  14  chr14_8283356     AAsi    T    G        0      0        2 
  14  chr14_8283356     AKia    T    G        0      0        2 
  14  chr14_8283356     AOna    T    G        0      0        2 
  14  chr14_8283356     ASom    T    G        0      0        2 
  14  chr14_8283356     HCab    T    G        0      0        2 
  14  chr14_8283356     HPrz    T    G        1      2        2 
  14  chr14_8283356     ZBoe    T    G        0      0        2 
  14  chr14_8283356     ZGre    T    G        0      0        2 
  14  chr14_8283356     ZHar    T    G        0      0        2 
  14  chr14_8283356   Sample    T    G        1      2        2 
  14  chr14_8283694     AAsi    G    T        0      0        2 
  14  chr14_8283694     AKia    G    T        0      0        2 
  14  chr14_8283694     AOna    G    T        0      0        2 
  14  chr14_8283694     ASom    G    T        0      0        2 
  14  chr14_8283694     HCab    G    T        1      2        2 
  14  chr14_8283694     HPrz    G    T        1      2        2 
  14  chr14_8283694     ZBoe    G    T        0      0        2 
  14  chr14_8283694     ZGre    G    T        0      0        2 
  14  chr14_8283694     ZHar    G    T        0      0        2 
  14  chr14_8283694   Sample    G    T        1      2        2 
  14  chr14_8336739     AAsi    C    G        0      0        2 
  14  chr14_8336739     AKia    C    G        1      2        2 
  14  chr14_8336739     AOna    C    G        0      0        2 
  14  chr14_8336739     ASom    C    G        0      0        2 
  14  chr14_8336739     HCab    C    G        0      0        2 
  14  chr14_8336739     HPrz    C    G        0      0        2 
  14  chr14_8336739     ZBoe    C    G        0      0        2 
  14  chr14_8336739     ZGre    C    G        0      0        2 
  14  chr14_8336739     ZHar    C    G        0      0        2 
  14  chr14_8336739   Sample    C    G        0      0        2 
  14  chr14_8338179     AAsi    T    A        0      0        2 
  14  chr14_8338179     AKia    T    A        0      0        2 
  14  chr14_8338179     AOna    T    A        0      0        2 
  14  chr14_8338179     ASom    T    A        0      0        2 
  14  chr14_8338179     HCab    T    A        0      0        2 
  14  chr14_8338179     HPrz    T    A        0      0        2 
  14  chr14_8338179     ZBoe    T    A        0      0        2 
  14  chr14_8338179     ZGre    T    A        0      0        2 
  14  chr14_8338179     ZHar    T    A        1      2        2 
  14  chr14_8338179   Sample    T    A        0      0        2 
  14  chr14_8343017     AAsi    A    C        0      0        2 
  14  chr14_8343017     AKia    A    C        0      0        2 
  14  chr14_8343017     AOna    A    C        0      0        2 
  14  chr14_8343017     ASom    A    C        0      0        2 
  14  chr14_8343017     HCab    A    C        0      0        2 
  14  chr14_8343017     HPrz    A    C        0      0        2 
  14  chr14_8343017     ZBoe    A    C      0.5      1        2 
  14  chr14_8343017     ZGre    A    C        0      0        2 
  14  chr14_8343017     ZHar    A    C        0      0        2 
  14  chr14_8343017   Sample    A    C        0      0        2 
  14  chr14_8343920     AAsi    G    C        0      0        2 
  14  chr14_8343920     AKia    G    C        0      0        2 
  14  chr14_8343920     AOna    G    C        0      0        2 
  14  chr14_8343920     ASom    G    C      0.5      1        2 
  14  chr14_8343920     HCab    G    C        0      0        2 
  14  chr14_8343920     HPrz    G    C        0      0        2 
  14  chr14_8343920     ZBoe    G    C        0      0        2 
  14  chr14_8343920     ZGre    G    C        0      0        2 
  14  chr14_8343920     ZHar    G    C        0      0        2 
  14  chr14_8343920   Sample    G    C        0      0        2 
  14  chr14_8346689     AAsi    T    A      0.5      1        2 
  14  chr14_8346689     AKia    T    A        0      0        2 
  14  chr14_8346689     AOna    T    A        0      0        2 
  14  chr14_8346689     ASom    T    A        1      2        2 
  14  chr14_8346689     HCab    T    A        0      0        2 
  14  chr14_8346689     HPrz    T    A        0      0        2 
  14  chr14_8346689     ZBoe    T    A        0      0        2 
  14  chr14_8346689     ZGre    T    A        0      0        2 
  14  chr14_8346689     ZHar    T    A        0      0        2 
  14  chr14_8346689   Sample    T    A        0      0        2 
  14  chr14_8347452     AAsi    A    C        0      0        2 
  14  chr14_8347452     AKia    A    C        0      0        2 
  14  chr14_8347452     AOna    A    C        0      0        2 
  14  chr14_8347452     ASom    A    C        0      0        2 
  14  chr14_8347452     HCab    A    C        1      2        2 
  14  chr14_8347452     HPrz    A    C        1      2        2 
  14  chr14_8347452     ZBoe    A    C        0      0        2 
  14  chr14_8347452     ZGre    A    C        0      0        2 
  14  chr14_8347452     ZHar    A    C        0      0        2 
  14  chr14_8347452   Sample    A    C        1      2        2 
  14  chr14_8351687     AAsi    G    C        0      0        2 
  14  chr14_8351687     AKia    G    C        0      0        2 
  14  chr14_8351687     AOna    G    C        0      0        2 
  14  chr14_8351687     ASom    G    C        0      0        2 
  14  chr14_8351687     HCab    G    C        1      2        2 
  14  chr14_8351687     HPrz    G    C        1      2        2 
  14  chr14_8351687     ZBoe    G    C        0      0        2 
  14  chr14_8351687     ZGre    G    C        0      0        2 
  14  chr14_8351687     ZHar    G    C        0      0        2 
  14  chr14_8351687   Sample    G    C        1      2        2 
  14  chr14_8373131     AAsi    C    G        0      0        2 
  14  chr14_8373131     AKia    C    G        0      0        2 
  14  chr14_8373131     AOna    C    G        0      0        2 
  14  chr14_8373131     ASom    C    G        0      0        2 
  14  chr14_8373131     HCab    C    G        0      0        2 
  14  chr14_8373131     HPrz    C    G        0      0        2 
  14  chr14_8373131     ZBoe    C    G        1      2        2 
  14  chr14_8373131     ZGre    C    G        0      0        2 
  14  chr14_8373131     ZHar    C    G        0      0        2 
  14  chr14_8373131   Sample    C    G        0      0        2 
  14  chr14_8381960     AAsi    A    C        0      0        2 
  14  chr14_8381960     AKia    A    C        0      0        2 
  14  chr14_8381960     AOna    A    C        0      0        2 
  14  chr14_8381960     ASom    A    C        0      0        2 
  14  chr14_8381960     HCab    A    C        0      0        2 
  14  chr14_8381960     HPrz    A    C        0      0        2 
  14  chr14_8381960     ZBoe    A    C      0.5      1        2 
  14  chr14_8381960     ZGre    A    C        0      0        2 
  14  chr14_8381960     ZHar    A    C        0      0        2 
  14  chr14_8381960   Sample    A    C        0      0        2 
  14  chr14_8410075     AAsi    T    G        0      0        2 
  14  chr14_8410075     AKia    T    G        0      0        2 
  14  chr14_8410075     AOna    T    G        0      0        2 
  14  chr14_8410075     ASom    T    G      0.5      1        2 
  14  chr14_8410075     HCab    T    G        0      0        2 
  14  chr14_8410075     HPrz    T    G        0      0        2 
  14  chr14_8410075     ZBoe    T    G        0      0        2 
  14  chr14_8410075     ZGre    T    G        0      0        2 
  14  chr14_8410075     ZHar    T    G        0      0        2 
  14  chr14_8410075   Sample    T    G        0      0        2 
  14  chr14_8422804     AAsi    T    A        0      0        2 
  14  chr14_8422804     AKia    T    A        0      0        2 
  14  chr14_8422804     AOna    T    A        0      0        2 
  14  chr14_8422804     ASom    T    A        0      0        2 
  14  chr14_8422804     HCab    T    A        0      0        2 
  14  chr14_8422804     HPrz    T    A      0.5      1        2 
  14  chr14_8422804     ZBoe    T    A        0      0        2 
  14  chr14_8422804     ZGre    T    A        0      0        2 
  14  chr14_8422804     ZHar    T    A        0      0        2 
  14  chr14_8422804   Sample    T    A        0      0        2 
  14  chr14_8430236     AAsi    A    T        0      0        2 
  14  chr14_8430236     AKia    A    T        0      0        2 
  14  chr14_8430236     AOna    A    T        0      0        2 
  14  chr14_8430236     ASom    A    T      0.5      1        2 
  14  chr14_8430236     HCab    A    T        0      0        2 
  14  chr14_8430236     HPrz    A    T        0      0        2 
  14  chr14_8430236     ZBoe    A    T        0      0        2 
  14  chr14_8430236     ZGre    A    T        0      0        2 
  14  chr14_8430236     ZHar    A    T        0      0        2 
  14  chr14_8430236   Sample    A    T        0      0        2 
  14  chr14_8479052     AAsi    G    T        0      0        2 
  14  chr14_8479052     AKia    G    T        0      0        2 
  14  chr14_8479052     AOna    G    T        0      0        2 
  14  chr14_8479052     ASom    G    T        0      0        2 
  14  chr14_8479052     HCab    G    T        0      0        2 
  14  chr14_8479052     HPrz    G    T        0      0        2 
  14  chr14_8479052     ZBoe    G    T        0      0        2 
  14  chr14_8479052     ZGre    G    T        1      2        2 
  14  chr14_8479052     ZHar    G    T        0      0        2 
  14  chr14_8479052   Sample    G    T        0      0        2 
  14  chr14_8479397     AAsi    T    A        0      0        2 
  14  chr14_8479397     AKia    T    A        0      0        2 
  14  chr14_8479397     AOna    T    A        0      0        2 
  14  chr14_8479397     ASom    T    A        0      0        2 
  14  chr14_8479397     HCab    T    A        0      0        2 
  14  chr14_8479397     HPrz    T    A        0      0        2 
  14  chr14_8479397     ZBoe    T    A        1      2        2 
  14  chr14_8479397     ZGre    T    A        0      0        2 
  14  chr14_8479397     ZHar    T    A        0      0        2 
  14  chr14_8479397   Sample    T    A        0      0        2 
  14  chr14_8485671     AAsi    G    C        0      0        2 
  14  chr14_8485671     AKia    G    C        0      0        2 
  14  chr14_8485671     AOna    G    C        0      0        2 
  14  chr14_8485671     ASom    G    C        0      0        2 
  14  chr14_8485671     HCab    G    C        0      0        2 
  14  chr14_8485671     HPrz    G    C        0      0        2 
  14  chr14_8485671     ZBoe    G    C        0      0        2 
  14  chr14_8485671     ZGre    G    C        0      0        2 
  14  chr14_8485671     ZHar    G    C        1      2        2 
  14  chr14_8485671   Sample    G    C        0      0        2 
  14  chr14_8500752     AAsi    G    T        0      0        2 
  14  chr14_8500752     AKia    G    T        0      0        2 
  14  chr14_8500752     AOna    G    T        0      0        2 
  14  chr14_8500752     ASom    G    T      0.5      1        2 
  14  chr14_8500752     HCab    G    T        0      0        2 
  14  chr14_8500752     HPrz    G    T        0      0        2 
  14  chr14_8500752     ZBoe    G    T        0      0        2 
  14  chr14_8500752     ZGre    G    T        0      0        2 
  14  chr14_8500752     ZHar    G    T        0      0        2 
  14  chr14_8500752   Sample    G    T        0      0        2 
  14  chr14_8511006     AAsi    G    C        0      0        2 
  14  chr14_8511006     AKia    G    C        0      0        2 
  14  chr14_8511006     AOna    G    C        0      0        2 
  14  chr14_8511006     ASom    G    C        0      0        2 
  14  chr14_8511006     HCab    G    C        0      0        2 
  14  chr14_8511006     HPrz    G    C        0      0        2 
  14  chr14_8511006     ZBoe    G    C        1      2        2 
  14  chr14_8511006     ZGre    G    C        0      0        2 
  14  chr14_8511006     ZHar    G    C        1      2        2 
  14  chr14_8511006   Sample    G    C        0      0        2 
  14  chr14_8514843     AAsi    C    A        0      0        2 
  14  chr14_8514843     AKia    C    A        0      0        2 
  14  chr14_8514843     AOna    C    A        0      0        2 
  14  chr14_8514843     ASom    C    A      0.5      1        2 
  14  chr14_8514843     HCab    C    A        0      0        2 
  14  chr14_8514843     HPrz    C    A        0      0        2 
  14  chr14_8514843     ZBoe    C    A        0      0        2 
  14  chr14_8514843     ZGre    C    A        0      0        2 
  14  chr14_8514843     ZHar    C    A        0      0        2 
  14  chr14_8514843   Sample    C    A        0      0        2 
  14  chr14_8520268     AAsi    T    G        0      0        2 
  14  chr14_8520268     AKia    T    G        0      0        2 
  14  chr14_8520268     AOna    T    G        0      0        2 
  14  chr14_8520268     ASom    T    G        0      0        2 
  14  chr14_8520268     HCab    T    G        0      0        2 
  14  chr14_8520268     HPrz    T    G        0      0        2 
  14  chr14_8520268     ZBoe    T    G        1      2        2 
  14  chr14_8520268     ZGre    T    G        0      0        2 
  14  chr14_8520268     ZHar    T    G        0      0        2 
  14  chr14_8520268   Sample    T    G        0      0        2 
  14  chr14_8549903     AAsi    G    T        0      0        2 
  14  chr14_8549903     AKia    G    T        0      0        2 
  14  chr14_8549903     AOna    G    T        0      0        2 
  14  chr14_8549903     ASom    G    T        0      0        2 
  14  chr14_8549903     HCab    G    T        1      2        2 
  14  chr14_8549903     HPrz    G    T        1      2        2 
  14  chr14_8549903     ZBoe    G    T        0      0        2 
  14  chr14_8549903     ZGre    G    T        0      0        2 
  14  chr14_8549903     ZHar    G    T        0      0        2 
  14  chr14_8549903   Sample    G    T        1      2        2 
  14  chr14_8550662     AAsi    G    C      0.5      1        2 
  14  chr14_8550662     AKia    G    C        0      0        2 
  14  chr14_8550662     AOna    G    C        0      0        2 
  14  chr14_8550662     ASom    G    C        0      0        2 
  14  chr14_8550662     HCab    G    C        0      0        2 
  14  chr14_8550662     HPrz    G    C        0      0        2 
  14  chr14_8550662     ZBoe    G    C        0      0        2 
  14  chr14_8550662     ZGre    G    C        0      0        2 
  14  chr14_8550662     ZHar    G    C        0      0        2 
  14  chr14_8550662   Sample    G    C        0      0        2 
  14  chr14_8560417     AAsi    T    G        1      2        2 
  14  chr14_8560417     AKia    T    G        0      0        2 
  14  chr14_8560417     AOna    T    G        0      0        2 
  14  chr14_8560417     ASom    T    G        1      2        2 
  14  chr14_8560417     HCab    T    G        0      0        2 
  14  chr14_8560417     HPrz    T    G        0      0        2 
  14  chr14_8560417     ZBoe    T    G        0      0        2 
  14  chr14_8560417     ZGre    T    G        0      0        2 
  14  chr14_8560417     ZHar    T    G        0      0        2 
  14  chr14_8560417   Sample    T    G        0      0        2 
  14  chr14_8564747     AAsi    A    C        0      0        2 
  14  chr14_8564747     AKia    A    C        0      0        2 
  14  chr14_8564747     AOna    A    C        0      0        2 
  14  chr14_8564747     ASom    A    C        0      0        2 
  14  chr14_8564747     HCab    A    C        0      0        2 
  14  chr14_8564747     HPrz    A    C        0      0        2 
  14  chr14_8564747     ZBoe    A    C      0.5      1        2 
  14  chr14_8564747     ZGre    A    C        0      0        2 
  14  chr14_8564747     ZHar    A    C        0      0        2 
  14  chr14_8564747   Sample    A    C        0      0        2 
  14  chr14_8577669     AAsi    A    T        0      0        2 
  14  chr14_8577669     AKia    A    T        0      0        2 
  14  chr14_8577669     AOna    A    T        0      0        2 
  14  chr14_8577669     ASom    A    T        0      0        2 
  14  chr14_8577669     HCab    A    T        1      2        2 
  14  chr14_8577669     HPrz    A    T        1      2        2 
  14  chr14_8577669     ZBoe    A    T        0      0        2 
  14  chr14_8577669     ZGre    A    T        0      0        2 
  14  chr14_8577669     ZHar    A    T        0      0        2 
  14  chr14_8577669   Sample    A    T        1      2        2 
  14  chr14_8597858     AAsi    G    T        0      0        2 
  14  chr14_8597858     AKia    G    T        0      0        2 
  14  chr14_8597858     AOna    G    T        0      0        2 
  14  chr14_8597858     ASom    G    T        0      0        2 
  14  chr14_8597858     HCab    G    T        1      2        2 
  14  chr14_8597858     HPrz    G    T        1      2        2 
  14  chr14_8597858     ZBoe    G    T        0      0        2 
  14  chr14_8597858     ZGre    G    T        0      0        2 
  14  chr14_8597858     ZHar    G    T        0      0        2 
  14  chr14_8597858   Sample    G    T        1      2        2 
  14  chr14_8599318     AAsi    A    T      0.5      1        2 
  14  chr14_8599318     AKia    A    T        0      0        2 
  14  chr14_8599318     AOna    A    T        0      0        2 
  14  chr14_8599318     ASom    A    T        0      0        2 
  14  chr14_8599318     HCab    A    T        0      0        2 
  14  chr14_8599318     HPrz    A    T        0      0        2 
  14  chr14_8599318     ZBoe    A    T        0      0        2 
  14  chr14_8599318     ZGre    A    T        0      0        2 
  14  chr14_8599318     ZHar    A    T        0      0        2 
  14  chr14_8599318   Sample    A    T        0      0        2 
  14  chr14_8603623     AAsi    T    G        0      0        2 
  14  chr14_8603623     AKia    T    G        0      0        2 
  14  chr14_8603623     AOna    T    G        0      0        2 
  14  chr14_8603623     ASom    T    G        0      0        2 
  14  chr14_8603623     HCab    T    G        0      0        2 
  14  chr14_8603623     HPrz    T    G        0      0        2 
  14  chr14_8603623     ZBoe    T    G        0      0        2 
  14  chr14_8603623     ZGre    T    G        0      0        2 
  14  chr14_8603623     ZHar    T    G      0.5      1        2 
  14  chr14_8603623   Sample    T    G        0      0        2 
  14  chr14_8606987     AAsi    T    A        0      0        2 
  14  chr14_8606987     AKia    T    A        0      0        2 
  14  chr14_8606987     AOna    T    A        0      0        2 
  14  chr14_8606987     ASom    T    A      0.5      1        2 
  14  chr14_8606987     HCab    T    A        0      0        2 
  14  chr14_8606987     HPrz    T    A        0      0        2 
  14  chr14_8606987     ZBoe    T    A        0      0        2 
  14  chr14_8606987     ZGre    T    A        0      0        2 
  14  chr14_8606987     ZHar    T    A        0      0        2 
  14  chr14_8606987   Sample    T    A        0      0        2 
  14  chr14_8608084     AAsi    C    A        0      0        2 
  14  chr14_8608084     AKia    C    A        0      0        2 
  14  chr14_8608084     AOna    C    A        0      0        2 
  14  chr14_8608084     ASom    C    A        0      0        2 
  14  chr14_8608084     HCab    C    A        1      2        2 
  14  chr14_8608084     HPrz    C    A        1      2        2 
  14  chr14_8608084     ZBoe    C    A        0      0        2 
  14  chr14_8608084     ZGre    C    A        0      0        2 
  14  chr14_8608084     ZHar    C    A        0      0        2 
  14  chr14_8608084   Sample    C    A        1      2        2 
  14  chr14_8630097     AAsi    A    C        0      0        2 
  14  chr14_8630097     AKia    A    C        0      0        2 
  14  chr14_8630097     AOna    A    C        0      0        2 
  14  chr14_8630097     ASom    A    C        0      0        2 
  14  chr14_8630097     HCab    A    C        0      0        2 
  14  chr14_8630097     HPrz    A    C        0      0        2 
  14  chr14_8630097     ZBoe    A    C        0      0        2 
  14  chr14_8630097     ZGre    A    C      0.5      1        2 
  14  chr14_8630097     ZHar    A    C        0      0        2 
  14  chr14_8630097   Sample    A    C        0      0        2 
  14  chr14_8634392     AAsi    G    C        0      0        2 
  14  chr14_8634392     AKia    G    C        0      0        2 
  14  chr14_8634392     AOna    G    C        0      0        2 
  14  chr14_8634392     ASom    G    C        0      0        2 
  14  chr14_8634392     HCab    G    C        1      2        2 
  14  chr14_8634392     HPrz    G    C        1      2        2 
  14  chr14_8634392     ZBoe    G    C        0      0        2 
  14  chr14_8634392     ZGre    G    C        0      0        2 
  14  chr14_8634392     ZHar    G    C        0      0        2 
  14  chr14_8634392   Sample    G    C        1      2        2 
  14  chr14_8638372     AAsi    T    A        0      0        2 
  14  chr14_8638372     AKia    T    A        0      0        2 
  14  chr14_8638372     AOna    T    A        0      0        2 
  14  chr14_8638372     ASom    T    A        0      0        2 
  14  chr14_8638372     HCab    T    A        1      2        2 
  14  chr14_8638372     HPrz    T    A        1      2        2 
  14  chr14_8638372     ZBoe    T    A        0      0        2 
  14  chr14_8638372     ZGre    T    A        0      0        2 
  14  chr14_8638372     ZHar    T    A        0      0        2 
  14  chr14_8638372   Sample    T    A        1      2        2 
  14  chr14_8638458     AAsi    A    T        1      2        2 
  14  chr14_8638458     AKia    A    T        0      0        2 
  14  chr14_8638458     AOna    A    T        0      0        2 
  14  chr14_8638458     ASom    A    T        1      2        2 
  14  chr14_8638458     HCab    A    T        0      0        2 
  14  chr14_8638458     HPrz    A    T        0      0        2 
  14  chr14_8638458     ZBoe    A    T        0      0        2 
  14  chr14_8638458     ZGre    A    T        0      0        2 
  14  chr14_8638458     ZHar    A    T        0      0        2 
  14  chr14_8638458   Sample    A    T        0      0        2 
  14  chr14_8651889     AAsi    A    T      0.5      1        2 
  14  chr14_8651889     AKia    A    T        0      0        2 
  14  chr14_8651889     AOna    A    T        0      0        2 
  14  chr14_8651889     ASom    A    T        0      0        2 
  14  chr14_8651889     HCab    A    T        0      0        2 
  14  chr14_8651889     HPrz    A    T        0      0        2 
  14  chr14_8651889     ZBoe    A    T        0      0        2 
  14  chr14_8651889     ZGre    A    T        0      0        2 
  14  chr14_8651889     ZHar    A    T        0      0        2 
  14  chr14_8651889   Sample    A    T        0      0        2 
  14  chr14_8682066     AAsi    G    C        0      0        2 
  14  chr14_8682066     AKia    G    C        1      2        2 
  14  chr14_8682066     AOna    G    C        0      0        2 
  14  chr14_8682066     ASom    G    C        0      0        2 
  14  chr14_8682066     HCab    G    C        0      0        2 
  14  chr14_8682066     HPrz    G    C        0      0        2 
  14  chr14_8682066     ZBoe    G    C        0      0        2 
  14  chr14_8682066     ZGre    G    C        0      0        2 
  14  chr14_8682066     ZHar    G    C        0      0        2 
  14  chr14_8682066   Sample    G    C        0      0        2 
  14  chr14_8694908     AAsi    C    G        0      0        2 
  14  chr14_8694908     AKia    C    G        0      0        2 
  14  chr14_8694908     AOna    C    G        0      0        2 
  14  chr14_8694908     ASom    C    G        0      0        2 
  14  chr14_8694908     HCab    C    G        1      2        2 
  14  chr14_8694908     HPrz    C    G        1      2        2 
  14  chr14_8694908     ZBoe    C    G        0      0        2 
  14  chr14_8694908     ZGre    C    G        0      0        2 
  14  chr14_8694908     ZHar    C    G        0      0        2 
  14  chr14_8694908   Sample    C    G        1      2        2 
  14  chr14_8703871     AAsi    C    G        0      0        2 
  14  chr14_8703871     AKia    C    G        0      0        2 
  14  chr14_8703871     AOna    C    G        1      2        2 
  14  chr14_8703871     ASom    C    G        0      0        2 
  14  chr14_8703871     HCab    C    G        0      0        2 
  14  chr14_8703871     HPrz    C    G        0      0        2 
  14  chr14_8703871     ZBoe    C    G        0      0        2 
  14  chr14_8703871     ZGre    C    G        0      0        2 
  14  chr14_8703871     ZHar    C    G        0      0        2 
  14  chr14_8703871   Sample    C    G        0      0        2 
  14  chr14_8716182     AAsi    A    C        0      0        2 
  14  chr14_8716182     AKia    A    C        0      0        2 
  14  chr14_8716182     AOna    A    C        0      0        2 
  14  chr14_8716182     ASom    A    C        0      0        2 
  14  chr14_8716182     HCab    A    C        0      0        2 
  14  chr14_8716182     HPrz    A    C        0      0        2 
  14  chr14_8716182     ZBoe    A    C        1      2        2 
  14  chr14_8716182     ZGre    A    C        1      2        2 
  14  chr14_8716182     ZHar    A    C        1      2        2 
  14  chr14_8716182   Sample    A    C        0      0        2 
  14  chr14_8728854     AAsi    G    T        0      0        2 
  14  chr14_8728854     AKia    G    T        0      0        2 
  14  chr14_8728854     AOna    G    T        0      0        2 
  14  chr14_8728854     ASom    G    T        0      0        2 
  14  chr14_8728854     HCab    G    T        1      2        2 
  14  chr14_8728854     HPrz    G    T        1      2        2 
  14  chr14_8728854     ZBoe    G    T        0      0        2 
  14  chr14_8728854     ZGre    G    T        0      0        2 
  14  chr14_8728854     ZHar    G    T        0      0        2 
  14  chr14_8728854   Sample    G    T        1      2        2 
  14  chr14_8729984     AAsi    T    A        0      0        2 
  14  chr14_8729984     AKia    T    A        0      0        2 
  14  chr14_8729984     AOna    T    A        0      0        2 
  14  chr14_8729984     ASom    T    A        0      0        2 
  14  chr14_8729984     HCab    T    A        1      2        2 
  14  chr14_8729984     HPrz    T    A        1      2        2 
  14  chr14_8729984     ZBoe    T    A        0      0        2 
  14  chr14_8729984     ZGre    T    A        0      0        2 
  14  chr14_8729984     ZHar    T    A        0      0        2 
  14  chr14_8729984   Sample    T    A        1      2        2 
  14  chr14_8734043     AAsi    T    G        1      2        2 
  14  chr14_8734043     AKia    T    G        0      0        2 
  14  chr14_8734043     AOna    T    G        0      0        2 
  14  chr14_8734043     ASom    T    G        1      2        2 
  14  chr14_8734043     HCab    T    G        0      0        2 
  14  chr14_8734043     HPrz    T    G        0      0        2 
  14  chr14_8734043     ZBoe    T    G        0      0        2 
  14  chr14_8734043     ZGre    T    G        0      0        2 
  14  chr14_8734043     ZHar    T    G        0      0        2 
  14  chr14_8734043   Sample    T    G        0      0        2 
  14  chr14_8742529     AAsi    G    C        0      0        2 
  14  chr14_8742529     AKia    G    C        0      0        2 
  14  chr14_8742529     AOna    G    C        0      0        2 
  14  chr14_8742529     ASom    G    C        0      0        2 
  14  chr14_8742529     HCab    G    C      0.5      1        2 
  14  chr14_8742529     HPrz    G    C        1      2        2 
  14  chr14_8742529     ZBoe    G    C        0      0        2 
  14  chr14_8742529     ZGre    G    C        0      0        2 
  14  chr14_8742529     ZHar    G    C        0      0        2 
  14  chr14_8742529   Sample    G    C        0      0        2 
  14  chr14_8757960     AAsi    G    C        1      2        2 
  14  chr14_8757960     AKia    G    C        0      0        2 
  14  chr14_8757960     AOna    G    C        0      0        2 
  14  chr14_8757960     ASom    G    C        1      2        2 
  14  chr14_8757960     HCab    G    C        0      0        2 
  14  chr14_8757960     HPrz    G    C        0      0        2 
  14  chr14_8757960     ZBoe    G    C        0      0        2 
  14  chr14_8757960     ZGre    G    C        0      0        2 
  14  chr14_8757960     ZHar    G    C        0      0        2 
  14  chr14_8757960   Sample    G    C        0      0        2 
  14  chr14_8758021     AAsi    A    C        0      0        2 
  14  chr14_8758021     AKia    A    C        0      0        2 
  14  chr14_8758021     AOna    A    C        0      0        2 
  14  chr14_8758021     ASom    A    C        0      0        2 
  14  chr14_8758021     HCab    A    C        0      0        2 
  14  chr14_8758021     HPrz    A    C        0      0        2 
  14  chr14_8758021     ZBoe    A    C        0      0        2 
  14  chr14_8758021     ZGre    A    C        0      0        2 
  14  chr14_8758021     ZHar    A    C        1      2        2 
  14  chr14_8758021   Sample    A    C        0      0        2 
  14  chr14_8772525     AAsi    C    A        0      0        2 
  14  chr14_8772525     AKia    C    A        0      0        2 
  14  chr14_8772525     AOna    C    A        0      0        2 
  14  chr14_8772525     ASom    C    A      0.5      1        2 
  14  chr14_8772525     HCab    C    A        0      0        2 
  14  chr14_8772525     HPrz    C    A        0      0        2 
  14  chr14_8772525     ZBoe    C    A        0      0        2 
  14  chr14_8772525     ZGre    C    A        0      0        2 
  14  chr14_8772525     ZHar    C    A        0      0        2 
  14  chr14_8772525   Sample    C    A        0      0        2 
  14  chr14_8778504     AAsi    T    G        0      0        2 
  14  chr14_8778504     AKia    T    G      0.5      1        2 
  14  chr14_8778504     AOna    T    G        0      0        2 
  14  chr14_8778504     ASom    T    G        0      0        2 
  14  chr14_8778504     HCab    T    G        0      0        2 
  14  chr14_8778504     HPrz    T    G        0      0        2 
  14  chr14_8778504     ZBoe    T    G        0      0        2 
  14  chr14_8778504     ZGre    T    G        0      0        2 
  14  chr14_8778504     ZHar    T    G        0      0        2 
  14  chr14_8778504   Sample    T    G        0      0        2 
  14  chr14_8779862     AAsi    A    C        0      0        2 
  14  chr14_8779862     AKia    A    C        0      0        2 
  14  chr14_8779862     AOna    A    C        0      0        2 
  14  chr14_8779862     ASom    A    C        0      0        2 
  14  chr14_8779862     HCab    A    C        0      0        2 
  14  chr14_8779862     HPrz    A    C        0      0        2 
  14  chr14_8779862     ZBoe    A    C        0      0        2 
  14  chr14_8779862     ZGre    A    C        1      2        2 
  14  chr14_8779862     ZHar    A    C        0      0        2 
  14  chr14_8779862   Sample    A    C        0      0        2 
  14  chr14_8793500     AAsi    A    C        0      0        2 
  14  chr14_8793500     AKia    A    C        0      0        2 
  14  chr14_8793500     AOna    A    C        0      0        2 
  14  chr14_8793500     ASom    A    C        0      0        2 
  14  chr14_8793500     HCab    A    C        0      0        2 
  14  chr14_8793500     HPrz    A    C        0      0        2 
  14  chr14_8793500     ZBoe    A    C      0.5      1        2 
  14  chr14_8793500     ZGre    A    C        0      0        2 
  14  chr14_8793500     ZHar    A    C        0      0        2 
  14  chr14_8793500   Sample    A    C        0      0        2 
  14  chr14_8793926     AAsi    G    C        0      0        2 
  14  chr14_8793926     AKia    G    C        0      0        2 
  14  chr14_8793926     AOna    G    C        0      0        2 
  14  chr14_8793926     ASom    G    C        0      0        2 
  14  chr14_8793926     HCab    G    C        1      2        2 
  14  chr14_8793926     HPrz    G    C        1      2        2 
  14  chr14_8793926     ZBoe    G    C        0      0        2 
  14  chr14_8793926     ZGre    G    C        0      0        2 
  14  chr14_8793926     ZHar    G    C        0      0        2 
  14  chr14_8793926   Sample    G    C        1      2        2 
  14  chr14_8795571     AAsi    T    A      0.5      1        2 
  14  chr14_8795571     AKia    T    A        0      0        2 
  14  chr14_8795571     AOna    T    A        0      0        2 
  14  chr14_8795571     ASom    T    A        0      0        2 
  14  chr14_8795571     HCab    T    A        0      0        2 
  14  chr14_8795571     HPrz    T    A        0      0        2 
  14  chr14_8795571     ZBoe    T    A        0      0        2 
  14  chr14_8795571     ZGre    T    A        0      0        2 
  14  chr14_8795571     ZHar    T    A        0      0        2 
  14  chr14_8795571   Sample    T    A        0      0        2 
  14  chr14_8798372     AAsi    G    T        0      0        2 
  14  chr14_8798372     AKia    G    T        0      0        2 
  14  chr14_8798372     AOna    G    T        0      0        2 
  14  chr14_8798372     ASom    G    T        0      0        2 
  14  chr14_8798372     HCab    G    T        1      2        2 
  14  chr14_8798372     HPrz    G    T        1      2        2 
  14  chr14_8798372     ZBoe    G    T        0      0        2 
  14  chr14_8798372     ZGre    G    T        0      0        2 
  14  chr14_8798372     ZHar    G    T        0      0        2 
  14  chr14_8798372   Sample    G    T        1      2        2 
  14  chr14_8836710     AAsi    C    G        0      0        2 
  14  chr14_8836710     AKia    C    G        0      0        2 
  14  chr14_8836710     AOna    C    G        0      0        2 
  14  chr14_8836710     ASom    C    G        0      0        2 
  14  chr14_8836710     HCab    C    G        1      2        2 
  14  chr14_8836710     HPrz    C    G      0.5      1        2 
  14  chr14_8836710     ZBoe    C    G        0      0        2 
  14  chr14_8836710     ZGre    C    G        0      0        2 
  14  chr14_8836710     ZHar    C    G        0      0        2 
  14  chr14_8836710   Sample    C    G        1      2        2 
  14  chr14_8840331     AAsi    T    G        1      2        2 
  14  chr14_8840331     AKia    T    G        0      0        2 
  14  chr14_8840331     AOna    T    G        0      0        2 
  14  chr14_8840331     ASom    T    G        0      0        2 
  14  chr14_8840331     HCab    T    G        0      0        2 
  14  chr14_8840331     HPrz    T    G        0      0        2 
  14  chr14_8840331     ZBoe    T    G        0      0        2 
  14  chr14_8840331     ZGre    T    G        0      0        2 
  14  chr14_8840331     ZHar    T    G        0      0        2 
  14  chr14_8840331   Sample    T    G        0      0        2 
  14  chr14_8853155     AAsi    T    A        0      0        2 
  14  chr14_8853155     AKia    T    A        0      0        2 
  14  chr14_8853155     AOna    T    A        0      0        2 
  14  chr14_8853155     ASom    T    A        0      0        2 
  14  chr14_8853155     HCab    T    A        0      0        2 
  14  chr14_8853155     HPrz    T    A        0      0        2 
  14  chr14_8853155     ZBoe    T    A      0.5      1        2 
  14  chr14_8853155     ZGre    T    A        0      0        2 
  14  chr14_8853155     ZHar    T    A        0      0        2 
  14  chr14_8853155   Sample    T    A        0      0        2 
  14  chr14_8862216     AAsi    C    G        0      0        2 
  14  chr14_8862216     AKia    C    G        0      0        2 
  14  chr14_8862216     AOna    C    G        0      0        2 
  14  chr14_8862216     ASom    C    G        0      0        2 
  14  chr14_8862216     HCab    C    G        0      0        2 
  14  chr14_8862216     HPrz    C    G      0.5      1        2 
  14  chr14_8862216     ZBoe    C    G        0      0        2 
  14  chr14_8862216     ZGre    C    G        0      0        2 
  14  chr14_8862216     ZHar    C    G        0      0        2 
  14  chr14_8862216   Sample    C    G        0      0        2 
  14  chr14_8865692     AAsi    G    C        0      0        2 
  14  chr14_8865692     AKia    G    C        0      0        2 
  14  chr14_8865692     AOna    G    C        0      0        2 
  14  chr14_8865692     ASom    G    C        0      0        2 
  14  chr14_8865692     HCab    G    C        0      0        2 
  14  chr14_8865692     HPrz    G    C        0      0        2 
  14  chr14_8865692     ZBoe    G    C        0      0        2 
  14  chr14_8865692     ZGre    G    C        0      0        2 
  14  chr14_8865692     ZHar    G    C        1      2        2 
  14  chr14_8865692   Sample    G    C        0      0        2 
  14  chr14_8868890     AAsi    A    T        0      0        2 
  14  chr14_8868890     AKia    A    T        0      0        2 
  14  chr14_8868890     AOna    A    T        0      0        2 
  14  chr14_8868890     ASom    A    T        0      0        2 
  14  chr14_8868890     HCab    A    T        1      2        2 
  14  chr14_8868890     HPrz    A    T        1      2        2 
  14  chr14_8868890     ZBoe    A    T        0      0        2 
  14  chr14_8868890     ZGre    A    T        0      0        2 
  14  chr14_8868890     ZHar    A    T        0      0        2 
  14  chr14_8868890   Sample    A    T        1      2        2 
  14  chr14_8885199     AAsi    T    G        0      0        2 
  14  chr14_8885199     AKia    T    G        0      0        2 
  14  chr14_8885199     AOna    T    G        0      0        2 
  14  chr14_8885199     ASom    T    G        0      0        2 
  14  chr14_8885199     HCab    T    G        1      2        2 
  14  chr14_8885199     HPrz    T    G        0      0        2 
  14  chr14_8885199     ZBoe    T    G        0      0        2 
  14  chr14_8885199     ZGre    T    G        0      0        2 
  14  chr14_8885199     ZHar    T    G        0      0        2 
  14  chr14_8885199   Sample    T    G        1      2        2 
  14  chr14_8900630     AAsi    C    G        1      2        2 
  14  chr14_8900630     AKia    C    G        0      0        2 
  14  chr14_8900630     AOna    C    G        0      0        2 
  14  chr14_8900630     ASom    C    G        1      2        2 
  14  chr14_8900630     HCab    C    G        0      0        2 
  14  chr14_8900630     HPrz    C    G        0      0        2 
  14  chr14_8900630     ZBoe    C    G        0      0        2 
  14  chr14_8900630     ZGre    C    G        0      0        2 
  14  chr14_8900630     ZHar    C    G        0      0        2 
  14  chr14_8900630   Sample    C    G        0      0        2 
  14  chr14_8908578     AAsi    T    G        0      0        2 
  14  chr14_8908578     AKia    T    G        0      0        2 
  14  chr14_8908578     AOna    T    G        0      0        2 
  14  chr14_8908578     ASom    T    G        0      0        2 
  14  chr14_8908578     HCab    T    G        1      2        2 
  14  chr14_8908578     HPrz    T    G        1      2        2 
  14  chr14_8908578     ZBoe    T    G        0      0        2 
  14  chr14_8908578     ZGre    T    G        0      0        2 
  14  chr14_8908578     ZHar    T    G        0      0        2 
  14  chr14_8908578   Sample    T    G        1      2        2 
  14  chr14_8914187     AAsi    T    G        0      0        2 
  14  chr14_8914187     AKia    T    G        0      0        2 
  14  chr14_8914187     AOna    T    G        0      0        2 
  14  chr14_8914187     ASom    T    G        0      0        2 
  14  chr14_8914187     HCab    T    G      0.5      1        2 
  14  chr14_8914187     HPrz    T    G        0      0        2 
  14  chr14_8914187     ZBoe    T    G        0      0        2 
  14  chr14_8914187     ZGre    T    G        0      0        2 
  14  chr14_8914187     ZHar    T    G        0      0        2 
  14  chr14_8914187   Sample    T    G        0      0        2 
  14  chr14_8923781     AAsi    A    C        0      0        2 
  14  chr14_8923781     AKia    A    C        0      0        2 
  14  chr14_8923781     AOna    A    C        0      0        2 
  14  chr14_8923781     ASom    A    C        0      0        2 
  14  chr14_8923781     HCab    A    C        0      0        2 
  14  chr14_8923781     HPrz    A    C        0      0        2 
  14  chr14_8923781     ZBoe    A    C      0.5      1        2 
  14  chr14_8923781     ZGre    A    C        0      0        2 
  14  chr14_8923781     ZHar    A    C        0      0        2 
  14  chr14_8923781   Sample    A    C        0      0        2 
  14  chr14_8937379     AAsi    G    T        0      0        2 
  14  chr14_8937379     AKia    G    T        1      2        2 
  14  chr14_8937379     AOna    G    T        1      2        2 
  14  chr14_8937379     ASom    G    T        0      0        2 
  14  chr14_8937379     HCab    G    T        0      0        2 
  14  chr14_8937379     HPrz    G    T        0      0        2 
  14  chr14_8937379     ZBoe    G    T        0      0        2 
  14  chr14_8937379     ZGre    G    T        0      0        2 
  14  chr14_8937379     ZHar    G    T        0      0        2 
  14  chr14_8937379   Sample    G    T        0      0        2 
  14  chr14_8940165     AAsi    C    G        0      0        2 
  14  chr14_8940165     AKia    C    G        0      0        2 
  14  chr14_8940165     AOna    C    G        0      0        2 
  14  chr14_8940165     ASom    C    G        0      0        2 
  14  chr14_8940165     HCab    C    G        0      0        2 
  14  chr14_8940165     HPrz    C    G        0      0        2 
  14  chr14_8940165     ZBoe    C    G        0      0        2 
  14  chr14_8940165     ZGre    C    G        1      2        2 
  14  chr14_8940165     ZHar    C    G        0      0        2 
  14  chr14_8940165   Sample    C    G        0      0        2 
  14  chr14_8947501     AAsi    A    C        0      0        2 
  14  chr14_8947501     AKia    A    C        0      0        2 
  14  chr14_8947501     AOna    A    C        0      0        2 
  14  chr14_8947501     ASom    A    C        0      0        2 
  14  chr14_8947501     HCab    A    C        0      0        2 
  14  chr14_8947501     HPrz    A    C        0      0        2 
  14  chr14_8947501     ZBoe    A    C        0      0        2 
  14  chr14_8947501     ZGre    A    C        0      0        2 
  14  chr14_8947501     ZHar    A    C      0.5      1        2 
  14  chr14_8947501   Sample    A    C        0      0        2 
  14  chr14_8962787     AAsi    G    T        0      0        2 
  14  chr14_8962787     AKia    G    T        0      0        2 
  14  chr14_8962787     AOna    G    T        0      0        2 
  14  chr14_8962787     ASom    G    T        0      0        2 
  14  chr14_8962787     HCab    G    T        0      0        2 
  14  chr14_8962787     HPrz    G    T        0      0        2 
  14  chr14_8962787     ZBoe    G    T        0      0        2 
  14  chr14_8962787     ZGre    G    T        0      0        2 
  14  chr14_8962787     ZHar    G    T        1      2        2 
  14  chr14_8962787   Sample    G    T        0      0        2 
  14  chr14_8970279     AAsi    C    A        0      0        2 
  14  chr14_8970279     AKia    C    A        0      0        2 
  14  chr14_8970279     AOna    C    A        0      0        2 
  14  chr14_8970279     ASom    C    A        0      0        2 
  14  chr14_8970279     HCab    C    A        0      0        2 
  14  chr14_8970279     HPrz    C    A        0      0        2 
  14  chr14_8970279     ZBoe    C    A        0      0        2 
  14  chr14_8970279     ZGre    C    A        0      0        2 
  14  chr14_8970279     ZHar    C    A        1      2        2 
  14  chr14_8970279   Sample    C    A        0      0        2 
  14  chr14_8974627     AAsi    T    G        1      2        2 
  14  chr14_8974627     AKia    T    G        0      0        2 
  14  chr14_8974627     AOna    T    G        0      0        2 
  14  chr14_8974627     ASom    T    G        1      2        2 
  14  chr14_8974627     HCab    T    G        0      0        2 
  14  chr14_8974627     HPrz    T    G        0      0        2 
  14  chr14_8974627     ZBoe    T    G        0      0        2 
  14  chr14_8974627     ZGre    T    G        0      0        2 
  14  chr14_8974627     ZHar    T    G        0      0        2 
  14  chr14_8974627   Sample    T    G        0      0        2 
  14  chr14_8986354     AAsi    A    C        0      0        2 
  14  chr14_8986354     AKia    A    C        0      0        2 
  14  chr14_8986354     AOna    A    C        0      0        2 
  14  chr14_8986354     ASom    A    C        0      0        2 
  14  chr14_8986354     HCab    A    C        0      0        2 
  14  chr14_8986354     HPrz    A    C        0      0        2 
  14  chr14_8986354     ZBoe    A    C      0.5      1        2 
  14  chr14_8986354     ZGre    A    C        0      0        2 
  14  chr14_8986354     ZHar    A    C        0      0        2 
  14  chr14_8986354   Sample    A    C        0      0        2 
  14  chr14_8986540     AAsi    G    C        0      0        2 
  14  chr14_8986540     AKia    G    C        0      0        2 
  14  chr14_8986540     AOna    G    C        0      0        2 
  14  chr14_8986540     ASom    G    C        0      0        2 
  14  chr14_8986540     HCab    G    C        1      2        2 
  14  chr14_8986540     HPrz    G    C        1      2        2 
  14  chr14_8986540     ZBoe    G    C        0      0        2 
  14  chr14_8986540     ZGre    G    C        0      0        2 
  14  chr14_8986540     ZHar    G    C        0      0        2 
  14  chr14_8986540   Sample    G    C        1      2        2 
  14  chr14_9010003     AAsi    G    T        0      0        2 
  14  chr14_9010003     AKia    G    T        0      0        2 
  14  chr14_9010003     AOna    G    T        0      0        2 
  14  chr14_9010003     ASom    G    T        0      0        2 
  14  chr14_9010003     HCab    G    T        0      0        2 
  14  chr14_9010003     HPrz    G    T        0      0        2 
  14  chr14_9010003     ZBoe    G    T        1      2        2 
  14  chr14_9010003     ZGre    G    T        0      0        2 
  14  chr14_9010003     ZHar    G    T        0      0        2 
  14  chr14_9010003   Sample    G    T        0      0        2 
  14  chr14_9026928     AAsi    T    G        0      0        2 
  14  chr14_9026928     AKia    T    G        0      0        2 
  14  chr14_9026928     AOna    T    G        0      0        2 
  14  chr14_9026928     ASom    T    G        0      0        2 
  14  chr14_9026928     HCab    T    G      0.5      1        2 
  14  chr14_9026928     HPrz    T    G        0      0        2 
  14  chr14_9026928     ZBoe    T    G        0      0        2 
  14  chr14_9026928     ZGre    T    G        0      0        2 
  14  chr14_9026928     ZHar    T    G        0      0        2 
  14  chr14_9026928   Sample    T    G        1      2        2 
  14  chr14_9033349     AAsi    A    C        0      0        2 
  14  chr14_9033349     AKia    A    C        0      0        2 
  14  chr14_9033349     AOna    A    C        0      0        2 
  14  chr14_9033349     ASom    A    C        0      0        2 
  14  chr14_9033349     HCab    A    C        0      0        2 
  14  chr14_9033349     HPrz    A    C        0      0        2 
  14  chr14_9033349     ZBoe    A    C        0      0        2 
  14  chr14_9033349     ZGre    A    C        1      2        2 
  14  chr14_9033349     ZHar    A    C        0      0        2 
  14  chr14_9033349   Sample    A    C        0      0        2 
  14  chr14_9034454     AAsi    A    C        0      0        2 
  14  chr14_9034454     AKia    A    C        0      0        2 
  14  chr14_9034454     AOna    A    C        0      0        2 
  14  chr14_9034454     ASom    A    C        0      0        2 
  14  chr14_9034454     HCab    A    C        1      2        2 
  14  chr14_9034454     HPrz    A    C      0.5      1        2 
  14  chr14_9034454     ZBoe    A    C        0      0        2 
  14  chr14_9034454     ZGre    A    C        0      0        2 
  14  chr14_9034454     ZHar    A    C        0      0        2 
  14  chr14_9034454   Sample    A    C        0      0        2 
  14  chr14_9056962     AAsi    C    G        0      0        2 
  14  chr14_9056962     AKia    C    G        0      0        2 
  14  chr14_9056962     AOna    C    G        0      0        2 
  14  chr14_9056962     ASom    C    G        0      0        2 
  14  chr14_9056962     HCab    C    G        0      0        2 
  14  chr14_9056962     HPrz    C    G        0      0        2 
  14  chr14_9056962     ZBoe    C    G        0      0        2 
  14  chr14_9056962     ZGre    C    G        0      0        2 
  14  chr14_9056962     ZHar    C    G      0.5      1        2 
  14  chr14_9056962   Sample    C    G        0      0        2 
  14  chr14_9082968     AAsi    A    C        0      0        2 
  14  chr14_9082968     AKia    A    C        0      0        2 
  14  chr14_9082968     AOna    A    C        0      0        2 
  14  chr14_9082968     ASom    A    C        0      0        2 
  14  chr14_9082968     HCab    A    C        1      2        2 
  14  chr14_9082968     HPrz    A    C        1      2        2 
  14  chr14_9082968     ZBoe    A    C        0      0        2 
  14  chr14_9082968     ZGre    A    C        0      0        2 
  14  chr14_9082968     ZHar    A    C        0      0        2 
  14  chr14_9082968   Sample    A    C        1      2        2 
  14  chr14_9090000     AAsi    A    C        0      0        2 
  14  chr14_9090000     AKia    A    C        0      0        2 
  14  chr14_9090000     AOna    A    C        0      0        2 
  14  chr14_9090000     ASom    A    C        0      0        2 
  14  chr14_9090000     HCab    A    C        1      2        2 
  14  chr14_9090000     HPrz    A    C        1      2        2 
  14  chr14_9090000     ZBoe    A    C        0      0        2 
  14  chr14_9090000     ZGre    A    C        0      0        2 
  14  chr14_9090000     ZHar    A    C        0      0        2 
  14  chr14_9090000   Sample    A    C        1      2        2 
  14  chr14_9124220     AAsi    T    A        0      0        2 
  14  chr14_9124220     AKia    T    A        0      0        2 
  14  chr14_9124220     AOna    T    A        0      0        2 
  14  chr14_9124220     ASom    T    A        0      0        2 
  14  chr14_9124220     HCab    T    A        0      0        2 
  14  chr14_9124220     HPrz    T    A        0      0        2 
  14  chr14_9124220     ZBoe    T    A        0      0        2 
  14  chr14_9124220     ZGre    T    A        0      0        2 
  14  chr14_9124220     ZHar    T    A      0.5      1        2 
  14  chr14_9124220   Sample    T    A        0      0        2 
  14  chr14_9144507     AAsi    C    G        0      0        2 
  14  chr14_9144507     AKia    C    G        0      0        2 
  14  chr14_9144507     AOna    C    G        0      0        2 
  14  chr14_9144507     ASom    C    G        0      0        2 
  14  chr14_9144507     HCab    C    G        1      2        2 
  14  chr14_9144507     HPrz    C    G        1      2        2 
  14  chr14_9144507     ZBoe    C    G        0      0        2 
  14  chr14_9144507     ZGre    C    G        0      0        2 
  14  chr14_9144507     ZHar    C    G        0      0        2 
  14  chr14_9144507   Sample    C    G        1      2        2 
  14  chr14_9159496     AAsi    T    A        0      0        2 
  14  chr14_9159496     AKia    T    A        0      0        2 
  14  chr14_9159496     AOna    T    A        0      0        2 
  14  chr14_9159496     ASom    T    A        0      0        2 
  14  chr14_9159496     HCab    T    A        0      0        2 
  14  chr14_9159496     HPrz    T    A      0.5      1        2 
  14  chr14_9159496     ZBoe    T    A        0      0        2 
  14  chr14_9159496     ZGre    T    A        0      0        2 
  14  chr14_9159496     ZHar    T    A        0      0        2 
  14  chr14_9159496   Sample    T    A        0      0        2 
  14  chr14_9188856     AAsi    G    T        0      0        2 
  14  chr14_9188856     AKia    G    T        0      0        2 
  14  chr14_9188856     AOna    G    T        0      0        2 
  14  chr14_9188856     ASom    G    T        0      0        2 
  14  chr14_9188856     HCab    G    T        1      2        2 
  14  chr14_9188856     HPrz    G    T        1      2        2 
  14  chr14_9188856     ZBoe    G    T        0      0        2 
  14  chr14_9188856     ZGre    G    T        0      0        2 
  14  chr14_9188856     ZHar    G    T        0      0        2 
  14  chr14_9188856   Sample    G    T        1      2        2 
  14  chr14_9200918     AAsi    G    C        0      0        2 
  14  chr14_9200918     AKia    G    C        0      0        2 
  14  chr14_9200918     AOna    G    C        0      0        2 
  14  chr14_9200918     ASom    G    C        0      0        2 
  14  chr14_9200918     HCab    G    C        1      2        2 
  14  chr14_9200918     HPrz    G    C        1      2        2 
  14  chr14_9200918     ZBoe    G    C        0      0        2 
  14  chr14_9200918     ZGre    G    C        0      0        2 
  14  chr14_9200918     ZHar    G    C        0      0        2 
  14  chr14_9200918   Sample    G    C        1      2        2 
  14  chr14_9224869     AAsi    G    T        0      0        2 
  14  chr14_9224869     AKia    G    T        0      0        2 
  14  chr14_9224869     AOna    G    T        0      0        2 
  14  chr14_9224869     ASom    G    T        0      0        2 
  14  chr14_9224869     HCab    G    T        0      0        2 
  14  chr14_9224869     HPrz    G    T        0      0        2 
  14  chr14_9224869     ZBoe    G    T      0.5      1        2 
  14  chr14_9224869     ZGre    G    T        0      0        2 
  14  chr14_9224869     ZHar    G    T        0      0        2 
  14  chr14_9224869   Sample    G    T        0      0        2 
  14  chr14_9246340     AAsi    C    A        0      0        2 
  14  chr14_9246340     AKia    C    A        0      0        2 
  14  chr14_9246340     AOna    C    A        0      0        2 
  14  chr14_9246340     ASom    C    A        0      0        2 
  14  chr14_9246340     HCab    C    A        0      0        2 
  14  chr14_9246340     HPrz    C    A        0      0        2 
  14  chr14_9246340     ZBoe    C    A        0      0        2 
  14  chr14_9246340     ZGre    C    A        0      0        2 
  14  chr14_9246340     ZHar    C    A        1      2        2 
  14  chr14_9246340   Sample    C    A        0      0        2 
  14  chr14_9247116     AAsi    C    G        0      0        2 
  14  chr14_9247116     AKia    C    G        0      0        2 
  14  chr14_9247116     AOna    C    G        0      0        2 
  14  chr14_9247116     ASom    C    G        0      0        2 
  14  chr14_9247116     HCab    C    G        1      2        2 
  14  chr14_9247116     HPrz    C    G        1      2        2 
  14  chr14_9247116     ZBoe    C    G        0      0        2 
  14  chr14_9247116     ZGre    C    G        0      0        2 
  14  chr14_9247116     ZHar    C    G        0      0        2 
  14  chr14_9247116   Sample    C    G        1      2        2 
  14  chr14_9250582     AAsi    G    T        0      0        2 
  14  chr14_9250582     AKia    G    T        1      2        2 
  14  chr14_9250582     AOna    G    T        1      2        2 
  14  chr14_9250582     ASom    G    T        0      0        2 
  14  chr14_9250582     HCab    G    T        0      0        2 
  14  chr14_9250582     HPrz    G    T        0      0        2 
  14  chr14_9250582     ZBoe    G    T        0      0        2 
  14  chr14_9250582     ZGre    G    T        0      0        2 
  14  chr14_9250582     ZHar    G    T        0      0        2 
  14  chr14_9250582   Sample    G    T        0      0        2 
  14  chr14_9264762     AAsi    C    A        0      0        2 
  14  chr14_9264762     AKia    C    A        0      0        2 
  14  chr14_9264762     AOna    C    A        0      0        2 
  14  chr14_9264762     ASom    C    A        0      0        2 
  14  chr14_9264762     HCab    C    A        1      2        2 
  14  chr14_9264762     HPrz    C    A        1      2        2 
  14  chr14_9264762     ZBoe    C    A        0      0        2 
  14  chr14_9264762     ZGre    C    A        0      0        2 
  14  chr14_9264762     ZHar    C    A        0      0        2 
  14  chr14_9264762   Sample    C    A        1      2        2 
  14  chr14_9289476     AAsi    G    T        0      0        2 
  14  chr14_9289476     AKia    G    T        1      2        2 
  14  chr14_9289476     AOna    G    T        1      2        2 
  14  chr14_9289476     ASom    G    T        0      0        2 
  14  chr14_9289476     HCab    G    T        0      0        2 
  14  chr14_9289476     HPrz    G    T        0      0        2 
  14  chr14_9289476     ZBoe    G    T        0      0        2 
  14  chr14_9289476     ZGre    G    T        0      0        2 
  14  chr14_9289476     ZHar    G    T        0      0        2 
  14  chr14_9289476   Sample    G    T        0      0        2 
  14  chr14_9298038     AAsi    C    A        0      0        2 
  14  chr14_9298038     AKia    C    A        0      0        2 
  14  chr14_9298038     AOna    C    A        0      0        2 
  14  chr14_9298038     ASom    C    A        0      0        2 
  14  chr14_9298038     HCab    C    A        1      2        2 
  14  chr14_9298038     HPrz    C    A        1      2        2 
  14  chr14_9298038     ZBoe    C    A        0      0        2 
  14  chr14_9298038     ZGre    C    A        0      0        2 
  14  chr14_9298038     ZHar    C    A        0      0        2 
  14  chr14_9298038   Sample    C    A        1      2        2 
  14  chr14_9302639     AAsi    A    C        0      0        2 
  14  chr14_9302639     AKia    A    C        0      0        2 
  14  chr14_9302639     AOna    A    C        0      0        2 
  14  chr14_9302639     ASom    A    C        0      0        2 
  14  chr14_9302639     HCab    A    C        1      2        2 
  14  chr14_9302639     HPrz    A    C        1      2        2 
  14  chr14_9302639     ZBoe    A    C        0      0        2 
  14  chr14_9302639     ZGre    A    C        0      0        2 
  14  chr14_9302639     ZHar    A    C        0      0        2 
  14  chr14_9302639   Sample    A    C        1      2        2 
  14  chr14_9303477     AAsi    C    A        0      0        2 
  14  chr14_9303477     AKia    C    A        0      0        2 
  14  chr14_9303477     AOna    C    A        0      0        2 
  14  chr14_9303477     ASom    C    A      0.5      1        2 
  14  chr14_9303477     HCab    C    A        0      0        2 
  14  chr14_9303477     HPrz    C    A        0      0        2 
  14  chr14_9303477     ZBoe    C    A        0      0        2 
  14  chr14_9303477     ZGre    C    A        0      0        2 
  14  chr14_9303477     ZHar    C    A        0      0        2 
  14  chr14_9303477   Sample    C    A        0      0        2 
  14  chr14_9343696     AAsi    G    C        0      0        2 
  14  chr14_9343696     AKia    G    C        0      0        2 
  14  chr14_9343696     AOna    G    C        0      0        2 
  14  chr14_9343696     ASom    G    C        0      0        2 
  14  chr14_9343696     HCab    G    C        1      2        2 
  14  chr14_9343696     HPrz    G    C        1      2        2 
  14  chr14_9343696     ZBoe    G    C        0      0        2 
  14  chr14_9343696     ZGre    G    C        0      0        2 
  14  chr14_9343696     ZHar    G    C        0      0        2 
  14  chr14_9343696   Sample    G    C        1      2        2 
  14  chr14_9343988     AAsi    C    G        0      0        2 
  14  chr14_9343988     AKia    C    G        0      0        2 
  14  chr14_9343988     AOna    C    G        0      0        2 
  14  chr14_9343988     ASom    C    G        0      0        2 
  14  chr14_9343988     HCab    C    G        1      2        2 
  14  chr14_9343988     HPrz    C    G        1      2        2 
  14  chr14_9343988     ZBoe    C    G        0      0        2 
  14  chr14_9343988     ZGre    C    G        0      0        2 
  14  chr14_9343988     ZHar    C    G        0      0        2 
  14  chr14_9343988   Sample    C    G        1      2        2 
  14  chr14_9381271     AAsi    G    C        0      0        2 
  14  chr14_9381271     AKia    G    C        0      0        2 
  14  chr14_9381271     AOna    G    C      0.5      1        2 
  14  chr14_9381271     ASom    G    C        0      0        2 
  14  chr14_9381271     HCab    G    C        0      0        2 
  14  chr14_9381271     HPrz    G    C        0      0        2 
  14  chr14_9381271     ZBoe    G    C        0      0        2 
  14  chr14_9381271     ZGre    G    C        0      0        2 
  14  chr14_9381271     ZHar    G    C        0      0        2 
  14  chr14_9381271   Sample    G    C        0      0        2 
  14  chr14_9391638     AAsi    T    A        0      0        2 
  14  chr14_9391638     AKia    T    A        0      0        2 
  14  chr14_9391638     AOna    T    A        0      0        2 
  14  chr14_9391638     ASom    T    A        0      0        2 
  14  chr14_9391638     HCab    T    A        0      0        2 
  14  chr14_9391638     HPrz    T    A        0      0        2 
  14  chr14_9391638     ZBoe    T    A      0.5      1        2 
  14  chr14_9391638     ZGre    T    A        0      0        2 
  14  chr14_9391638     ZHar    T    A        0      0        2 
  14  chr14_9391638   Sample    T    A        0      0        2 
  14  chr14_9399559     AAsi    C    G        0      0        2 
  14  chr14_9399559     AKia    C    G        0      0        2 
  14  chr14_9399559     AOna    C    G        0      0        2 
  14  chr14_9399559     ASom    C    G        0      0        2 
  14  chr14_9399559     HCab    C    G        0      0        2 
  14  chr14_9399559     HPrz    C    G        0      0        2 
  14  chr14_9399559     ZBoe    C    G        0      0        2 
  14  chr14_9399559     ZGre    C    G      0.5      1        2 
  14  chr14_9399559     ZHar    C    G        0      0        2 
  14  chr14_9399559   Sample    C    G        0      0        2 
  14  chr14_9407557     AAsi    T    A        0      0        2 
  14  chr14_9407557     AKia    T    A        0      0        2 
  14  chr14_9407557     AOna    T    A        0      0        2 
  14  chr14_9407557     ASom    T    A      0.5      1        2 
  14  chr14_9407557     HCab    T    A        0      0        2 
  14  chr14_9407557     HPrz    T    A        0      0        2 
  14  chr14_9407557     ZBoe    T    A        0      0        2 
  14  chr14_9407557     ZGre    T    A        0      0        2 
  14  chr14_9407557     ZHar    T    A        0      0        2 
  14  chr14_9407557   Sample    T    A        0      0        2 
  14  chr14_9478867     AAsi    C    G        1      2        2 
  14  chr14_9478867     AKia    C    G        0      0        2 
  14  chr14_9478867     AOna    C    G        0      0        2 
  14  chr14_9478867     ASom    C    G        0      0        2 
  14  chr14_9478867     HCab    C    G        0      0        2 
  14  chr14_9478867     HPrz    C    G        0      0        2 
  14  chr14_9478867     ZBoe    C    G        0      0        2 
  14  chr14_9478867     ZGre    C    G        0      0        2 
  14  chr14_9478867     ZHar    C    G        0      0        2 
  14  chr14_9478867   Sample    C    G        0      0        2 
  14  chr14_9509684     AAsi    A    C        0      0        2 
  14  chr14_9509684     AKia    A    C        0      0        2 
  14  chr14_9509684     AOna    A    C        0      0        2 
  14  chr14_9509684     ASom    A    C        0      0        2 
  14  chr14_9509684     HCab    A    C        1      2        2 
  14  chr14_9509684     HPrz    A    C        1      2        2 
  14  chr14_9509684     ZBoe    A    C        0      0        2 
  14  chr14_9509684     ZGre    A    C        0      0        2 
  14  chr14_9509684     ZHar    A    C        0      0        2 
  14  chr14_9509684   Sample    A    C        1      2        2 
  14  chr14_9518719     AAsi    T    A        0      0        2 
  14  chr14_9518719     AKia    T    A        0      0        2 
  14  chr14_9518719     AOna    T    A      0.5      1        2 
  14  chr14_9518719     ASom    T    A        0      0        2 
  14  chr14_9518719     HCab    T    A        0      0        2 
  14  chr14_9518719     HPrz    T    A        0      0        2 
  14  chr14_9518719     ZBoe    T    A        0      0        2 
  14  chr14_9518719     ZGre    T    A        0      0        2 
  14  chr14_9518719     ZHar    T    A        0      0        2 
  14  chr14_9518719   Sample    T    A        0      0        2 
  14  chr14_9526214     AAsi    A    T        0      0        2 
  14  chr14_9526214     AKia    A    T        0      0        2 
  14  chr14_9526214     AOna    A    T        0      0        2 
  14  chr14_9526214     ASom    A    T        0      0        2 
  14  chr14_9526214     HCab    A    T        0      0        2 
  14  chr14_9526214     HPrz    A    T        0      0        2 
  14  chr14_9526214     ZBoe    A    T      0.5      1        2 
  14  chr14_9526214     ZGre    A    T        0      0        2 
  14  chr14_9526214     ZHar    A    T        0      0        2 
  14  chr14_9526214   Sample    A    T        0      0        2 
  14  chr14_9545245     AAsi    C    G        0      0        2 
  14  chr14_9545245     AKia    C    G        0      0        2 
  14  chr14_9545245     AOna    C    G        0      0        2 
  14  chr14_9545245     ASom    C    G        0      0        2 
  14  chr14_9545245     HCab    C    G        0      0        2 
  14  chr14_9545245     HPrz    C    G        0      0        2 
  14  chr14_9545245     ZBoe    C    G        0      0        2 
  14  chr14_9545245     ZGre    C    G      0.5      1        2 
  14  chr14_9545245     ZHar    C    G        0      0        2 
  14  chr14_9545245   Sample    C    G        0      0        2 
  14  chr14_9550594     AAsi    T    G        0      0        2 
  14  chr14_9550594     AKia    T    G        1      2        2 
  14  chr14_9550594     AOna    T    G        0      0        2 
  14  chr14_9550594     ASom    T    G        0      0        2 
  14  chr14_9550594     HCab    T    G        0      0        2 
  14  chr14_9550594     HPrz    T    G        0      0        2 
  14  chr14_9550594     ZBoe    T    G        0      0        2 
  14  chr14_9550594     ZGre    T    G        0      0        2 
  14  chr14_9550594     ZHar    T    G        0      0        2 
  14  chr14_9550594   Sample    T    G        0      0        2 
  14  chr14_9557718     AAsi    G    T        0      0        2 
  14  chr14_9557718     AKia    G    T        0      0        2 
  14  chr14_9557718     AOna    G    T        0      0        2 
  14  chr14_9557718     ASom    G    T        0      0        2 
  14  chr14_9557718     HCab    G    T        1      2        2 
  14  chr14_9557718     HPrz    G    T        1      2        2 
  14  chr14_9557718     ZBoe    G    T        0      0        2 
  14  chr14_9557718     ZGre    G    T        0      0        2 
  14  chr14_9557718     ZHar    G    T        0      0        2 
  14  chr14_9557718   Sample    G    T        1      2        2 
  14  chr14_9559673     AAsi    C    G        0      0        2 
  14  chr14_9559673     AKia    C    G        0      0        2 
  14  chr14_9559673     AOna    C    G        0      0        2 
  14  chr14_9559673     ASom    C    G        0      0        2 
  14  chr14_9559673     HCab    C    G        0      0        2 
  14  chr14_9559673     HPrz    C    G        0      0        2 
  14  chr14_9559673     ZBoe    C    G        0      0        2 
  14  chr14_9559673     ZGre    C    G        0      0        2 
  14  chr14_9559673     ZHar    C    G      0.5      1        2 
  14  chr14_9559673   Sample    C    G        0      0        2 
  14  chr14_9560920     AAsi    C    A        0      0        2 
  14  chr14_9560920     AKia    C    A        1      2        2 
  14  chr14_9560920     AOna    C    A        1      2        2 
  14  chr14_9560920     ASom    C    A        0      0        2 
  14  chr14_9560920     HCab    C    A        0      0        2 
  14  chr14_9560920     HPrz    C    A        0      0        2 
  14  chr14_9560920     ZBoe    C    A        0      0        2 
  14  chr14_9560920     ZGre    C    A        0      0        2 
  14  chr14_9560920     ZHar    C    A        0      0        2 
  14  chr14_9560920   Sample    C    A        0      0        2 
  14  chr14_9575344     AAsi    G    C        0      0        2 
  14  chr14_9575344     AKia    G    C        0      0        2 
  14  chr14_9575344     AOna    G    C        0      0        2 
  14  chr14_9575344     ASom    G    C        0      0        2 
  14  chr14_9575344     HCab    G    C        1      2        2 
  14  chr14_9575344     HPrz    G    C        1      2        2 
  14  chr14_9575344     ZBoe    G    C        0      0        2 
  14  chr14_9575344     ZGre    G    C        0      0        2 
  14  chr14_9575344     ZHar    G    C        0      0        2 
  14  chr14_9575344   Sample    G    C        1      2        2 
  14  chr14_9596945     AAsi    C    G        0      0        2 
  14  chr14_9596945     AKia    C    G        0      0        2 
  14  chr14_9596945     AOna    C    G      0.5      1        2 
  14  chr14_9596945     ASom    C    G        0      0        2 
  14  chr14_9596945     HCab    C    G        0      0        2 
  14  chr14_9596945     HPrz    C    G        0      0        2 
  14  chr14_9596945     ZBoe    C    G        0      0        2 
  14  chr14_9596945     ZGre    C    G        0      0        2 
  14  chr14_9596945     ZHar    C    G        0      0        2 
  14  chr14_9596945   Sample    C    G        0      0        2 
  14  chr14_9599544     AAsi    T    A        0      0        2 
  14  chr14_9599544     AKia    T    A        0      0        2 
  14  chr14_9599544     AOna    T    A        0      0        2 
  14  chr14_9599544     ASom    T    A        0      0        2 
  14  chr14_9599544     HCab    T    A      0.5      1        2 
  14  chr14_9599544     HPrz    T    A      0.5      1        2 
  14  chr14_9599544     ZBoe    T    A        0      0        2 
  14  chr14_9599544     ZGre    T    A        0      0        2 
  14  chr14_9599544     ZHar    T    A        0      0        2 
  14  chr14_9599544   Sample    T    A        0      0        2 
  14  chr14_9601985     AAsi    A    C        0      0        2 
  14  chr14_9601985     AKia    A    C        0      0        2 
  14  chr14_9601985     AOna    A    C        0      0        2 
  14  chr14_9601985     ASom    A    C        1      2        2 
  14  chr14_9601985     HCab    A    C        0      0        2 
  14  chr14_9601985     HPrz    A    C        0      0        2 
  14  chr14_9601985     ZBoe    A    C        0      0        2 
  14  chr14_9601985     ZGre    A    C        0      0        2 
  14  chr14_9601985     ZHar    A    C        0      0        2 
  14  chr14_9601985   Sample    A    C        0      0        2 
  14  chr14_9604116     AAsi    G    T        0      0        2 
  14  chr14_9604116     AKia    G    T        0      0        2 
  14  chr14_9604116     AOna    G    T        0      0        2 
  14  chr14_9604116     ASom    G    T        0      0        2 
  14  chr14_9604116     HCab    G    T        1      2        2 
  14  chr14_9604116     HPrz    G    T        1      2        2 
  14  chr14_9604116     ZBoe    G    T        0      0        2 
  14  chr14_9604116     ZGre    G    T        0      0        2 
  14  chr14_9604116     ZHar    G    T        0      0        2 
  14  chr14_9604116   Sample    G    T        1      2        2 
  14  chr14_9615134     AAsi    A    T        0      0        2 
  14  chr14_9615134     AKia    A    T        0      0        2 
  14  chr14_9615134     AOna    A    T        0      0        2 
  14  chr14_9615134     ASom    A    T        0      0        2 
  14  chr14_9615134     HCab    A    T        0      0        2 
  14  chr14_9615134     HPrz    A    T        0      0        2 
  14  chr14_9615134     ZBoe    A    T        0      0        2 
  14  chr14_9615134     ZGre    A    T        0      0        2 
  14  chr14_9615134     ZHar    A    T      0.5      1        2 
  14  chr14_9615134   Sample    A    T        0      0        2 
  14  chr14_9615439     AAsi    T    G        0      0        2 
  14  chr14_9615439     AKia    T    G        0      0        2 
  14  chr14_9615439     AOna    T    G        0      0        2 
  14  chr14_9615439     ASom    T    G        0      0        2 
  14  chr14_9615439     HCab    T    G      0.5      1        2 
  14  chr14_9615439     HPrz    T    G        0      0        2 
  14  chr14_9615439     ZBoe    T    G        0      0        2 
  14  chr14_9615439     ZGre    T    G        0      0        2 
  14  chr14_9615439     ZHar    T    G        0      0        2 
  14  chr14_9615439   Sample    T    G        0      0        2 
  14  chr14_9622545     AAsi    A    C        0      0        2 
  14  chr14_9622545     AKia    A    C        1      2        2 
  14  chr14_9622545     AOna    A    C      0.5      1        2 
  14  chr14_9622545     ASom    A    C        0      0        2 
  14  chr14_9622545     HCab    A    C        0      0        2 
  14  chr14_9622545     HPrz    A    C        0      0        2 
  14  chr14_9622545     ZBoe    A    C        0      0        2 
  14  chr14_9622545     ZGre    A    C        0      0        2 
  14  chr14_9622545     ZHar    A    C        0      0        2 
  14  chr14_9622545   Sample    A    C        0      0        2 
  14  chr14_9625440     AAsi    C    A        0      0        2 
  14  chr14_9625440     AKia    C    A        0      0        2 
  14  chr14_9625440     AOna    C    A        0      0        2 
  14  chr14_9625440     ASom    C    A        0      0        2 
  14  chr14_9625440     HCab    C    A        0      0        2 
  14  chr14_9625440     HPrz    C    A        0      0        2 
  14  chr14_9625440     ZBoe    C    A        0      0        2 
  14  chr14_9625440     ZGre    C    A        0      0        2 
  14  chr14_9625440     ZHar    C    A        1      2        2 
  14  chr14_9625440   Sample    C    A        0      0        2 
  14  chr14_9625526     AAsi    T    G        1      2        2 
  14  chr14_9625526     AKia    T    G        1      2        2 
  14  chr14_9625526     AOna    T    G        1      2        2 
  14  chr14_9625526     ASom    T    G        1      2        2 
  14  chr14_9625526     HCab    T    G        0      0        2 
  14  chr14_9625526     HPrz    T    G        0      0        2 
  14  chr14_9625526     ZBoe    T    G        0      0        2 
  14  chr14_9625526     ZGre    T    G        0      0        2 
  14  chr14_9625526     ZHar    T    G        0      0        2 
  14  chr14_9625526   Sample    T    G        0      0        2 
  14  chr14_9629288     AAsi    T    A        1      2        2 
  14  chr14_9629288     AKia    T    A        0      0        2 
  14  chr14_9629288     AOna    T    A        0      0        2 
  14  chr14_9629288     ASom    T    A        1      2        2 
  14  chr14_9629288     HCab    T    A        0      0        2 
  14  chr14_9629288     HPrz    T    A        0      0        2 
  14  chr14_9629288     ZBoe    T    A        0      0        2 
  14  chr14_9629288     ZGre    T    A        0      0        2 
  14  chr14_9629288     ZHar    T    A        0      0        2 
  14  chr14_9629288   Sample    T    A        0      0        2 
  14  chr14_9651090     AAsi    G    C        0      0        2 
  14  chr14_9651090     AKia    G    C        0      0        2 
  14  chr14_9651090     AOna    G    C        0      0        2 
  14  chr14_9651090     ASom    G    C        0      0        2 
  14  chr14_9651090     HCab    G    C        1      2        2 
  14  chr14_9651090     HPrz    G    C        1      2        2 
  14  chr14_9651090     ZBoe    G    C        0      0        2 
  14  chr14_9651090     ZGre    G    C        0      0        2 
  14  chr14_9651090     ZHar    G    C        0      0        2 
  14  chr14_9651090   Sample    G    C        1      2        2 
  14  chr14_9656512     AAsi    T    A      0.5      1        2 
  14  chr14_9656512     AKia    T    A        0      0        2 
  14  chr14_9656512     AOna    T    A        0      0        2 
  14  chr14_9656512     ASom    T    A        0      0        2 
  14  chr14_9656512     HCab    T    A        0      0        2 
  14  chr14_9656512     HPrz    T    A        0      0        2 
  14  chr14_9656512     ZBoe    T    A        0      0        2 
  14  chr14_9656512     ZGre    T    A        0      0        2 
  14  chr14_9656512     ZHar    T    A        0      0        2 
  14  chr14_9656512   Sample    T    A        0      0        2 
  14  chr14_9674684     AAsi    A    T        0      0        2 
  14  chr14_9674684     AKia    A    T        0      0        2 
  14  chr14_9674684     AOna    A    T        0      0        2 
  14  chr14_9674684     ASom    A    T        0      0        2 
  14  chr14_9674684     HCab    A    T        0      0        2 
  14  chr14_9674684     HPrz    A    T        0      0        2 
  14  chr14_9674684     ZBoe    A    T        1      2        2 
  14  chr14_9674684     ZGre    A    T        0      0        2 
  14  chr14_9674684     ZHar    A    T        0      0        2 
  14  chr14_9674684   Sample    A    T        0      0        2 
  14  chr14_9693499     AAsi    T    A        0      0        2 
  14  chr14_9693499     AKia    T    A        0      0        2 
  14  chr14_9693499     AOna    T    A        0      0        2 
  14  chr14_9693499     ASom    T    A        0      0        2 
  14  chr14_9693499     HCab    T    A        1      2        2 
  14  chr14_9693499     HPrz    T    A        1      2        2 
  14  chr14_9693499     ZBoe    T    A        0      0        2 
  14  chr14_9693499     ZGre    T    A        0      0        2 
  14  chr14_9693499     ZHar    T    A        0      0        2 
  14  chr14_9693499   Sample    T    A        0      0        2 
  14  chr14_9700382     AAsi    G    C        0      0        2 
  14  chr14_9700382     AKia    G    C        0      0        2 
  14  chr14_9700382     AOna    G    C        0      0        2 
  14  chr14_9700382     ASom    G    C        0      0        2 
  14  chr14_9700382     HCab    G    C      0.5      1        2 
  14  chr14_9700382     HPrz    G    C        0      0        2 
  14  chr14_9700382     ZBoe    G    C        0      0        2 
  14  chr14_9700382     ZGre    G    C        0      0        2 
  14  chr14_9700382     ZHar    G    C        0      0        2 
  14  chr14_9700382   Sample    G    C        0      0        2 
  14  chr14_9709286     AAsi    C    G        0      0        2 
  14  chr14_9709286     AKia    C    G        0      0        2 
  14  chr14_9709286     AOna    C    G        0      0        2 
  14  chr14_9709286     ASom    C    G        0      0        2 
  14  chr14_9709286     HCab    C    G        0      0        2 
  14  chr14_9709286     HPrz    C    G        0      0        2 
  14  chr14_9709286     ZBoe    C    G        0      0        2 
  14  chr14_9709286     ZGre    C    G        0      0        2 
  14  chr14_9709286     ZHar    C    G        1      2        2 
  14  chr14_9709286   Sample    C    G        0      0        2 
  14  chr14_9715361     AAsi    T    G        0      0        2 
  14  chr14_9715361     AKia    T    G        0      0        2 
  14  chr14_9715361     AOna    T    G        0      0        2 
  14  chr14_9715361     ASom    T    G        0      0        2 
  14  chr14_9715361     HCab    T    G        0      0        2 
  14  chr14_9715361     HPrz    T    G        0      0        2 
  14  chr14_9715361     ZBoe    T    G        0      0        2 
  14  chr14_9715361     ZGre    T    G        0      0        2 
  14  chr14_9715361     ZHar    T    G        1      2        2 
  14  chr14_9715361   Sample    T    G        0      0        2 
  14  chr14_9730810     AAsi    T    G        0      0        2 
  14  chr14_9730810     AKia    T    G        0      0        2 
  14  chr14_9730810     AOna    T    G      0.5      1        2 
  14  chr14_9730810     ASom    T    G        0      0        2 
  14  chr14_9730810     HCab    T    G        0      0        2 
  14  chr14_9730810     HPrz    T    G        0      0        2 
  14  chr14_9730810     ZBoe    T    G        0      0        2 
  14  chr14_9730810     ZGre    T    G        0      0        2 
  14  chr14_9730810     ZHar    T    G        0      0        2 
  14  chr14_9730810   Sample    T    G        0      0        2 
  14  chr14_9731252     AAsi    T    G        0      0        2 
  14  chr14_9731252     AKia    T    G        0      0        2 
  14  chr14_9731252     AOna    T    G        0      0        2 
  14  chr14_9731252     ASom    T    G        0      0        2 
  14  chr14_9731252     HCab    T    G        1      2        2 
  14  chr14_9731252     HPrz    T    G        1      2        2 
  14  chr14_9731252     ZBoe    T    G        0      0        2 
  14  chr14_9731252     ZGre    T    G        0      0        2 
  14  chr14_9731252     ZHar    T    G        0      0        2 
  14  chr14_9731252   Sample    T    G        1      2        2 
  14  chr14_9752108     AAsi    T    G        0      0        2 
  14  chr14_9752108     AKia    T    G        1      2        2 
  14  chr14_9752108     AOna    T    G        1      2        2 
  14  chr14_9752108     ASom    T    G        0      0        2 
  14  chr14_9752108     HCab    T    G        0      0        2 
  14  chr14_9752108     HPrz    T    G        0      0        2 
  14  chr14_9752108     ZBoe    T    G        0      0        2 
  14  chr14_9752108     ZGre    T    G        0      0        2 
  14  chr14_9752108     ZHar    T    G        0      0        2 
  14  chr14_9752108   Sample    T    G        0      0        2 
  14  chr14_9761779     AAsi    T    A      0.5      1        2 
  14  chr14_9761779     AKia    T    A        0      0        2 
  14  chr14_9761779     AOna    T    A        0      0        2 
  14  chr14_9761779     ASom    T    A        0      0        2 
  14  chr14_9761779     HCab    T    A        0      0        2 
  14  chr14_9761779     HPrz    T    A        0      0        2 
  14  chr14_9761779     ZBoe    T    A        0      0        2 
  14  chr14_9761779     ZGre    T    A        0      0        2 
  14  chr14_9761779     ZHar    T    A        0      0        2 
  14  chr14_9761779   Sample    T    A        0      0        2 
  14  chr14_9770401     AAsi    T    G        0      0        2 
  14  chr14_9770401     AKia    T    G        0      0        2 
  14  chr14_9770401     AOna    T    G        0      0        2 
  14  chr14_9770401     ASom    T    G        0      0        2 
  14  chr14_9770401     HCab    T    G        0      0        2 
  14  chr14_9770401     HPrz    T    G        0      0        2 
  14  chr14_9770401     ZBoe    T    G        1      2        2 
  14  chr14_9770401     ZGre    T    G        1      2        2 
  14  chr14_9770401     ZHar    T    G        0      0        2 
  14  chr14_9770401   Sample    T    G        0      0        2 
  14  chr14_9793102     AAsi    T    A        0      0        2 
  14  chr14_9793102     AKia    T    A        0      0        2 
  14  chr14_9793102     AOna    T    A        0      0        2 
  14  chr14_9793102     ASom    T    A        0      0        2 
  14  chr14_9793102     HCab    T    A        0      0        2 
  14  chr14_9793102     HPrz    T    A        0      0        2 
  14  chr14_9793102     ZBoe    T    A        0      0        2 
  14  chr14_9793102     ZGre    T    A      0.5      1        2 
  14  chr14_9793102     ZHar    T    A        0      0        2 
  14  chr14_9793102   Sample    T    A        0      0        2 
  14  chr14_9826061     AAsi    T    G        0      0        2 
  14  chr14_9826061     AKia    T    G        0      0        2 
  14  chr14_9826061     AOna    T    G        0      0        2 
  14  chr14_9826061     ASom    T    G        0      0        2 
  14  chr14_9826061     HCab    T    G        1      2        2 
  14  chr14_9826061     HPrz    T    G        1      2        2 
  14  chr14_9826061     ZBoe    T    G        0      0        2 
  14  chr14_9826061     ZGre    T    G        0      0        2 
  14  chr14_9826061     ZHar    T    G        0      0        2 
  14  chr14_9826061   Sample    T    G        1      2        2 
  14  chr14_9879532     AAsi    G    C        0      0        2 
  14  chr14_9879532     AKia    G    C      0.5      1        2 
  14  chr14_9879532     AOna    G    C        1      2        2 
  14  chr14_9879532     ASom    G    C        0      0        2 
  14  chr14_9879532     HCab    G    C        0      0        2 
  14  chr14_9879532     HPrz    G    C        0      0        2 
  14  chr14_9879532     ZBoe    G    C        0      0        2 
  14  chr14_9879532     ZGre    G    C        0      0        2 
  14  chr14_9879532     ZHar    G    C        0      0        2 
  14  chr14_9879532   Sample    G    C        0      0        2 
  14  chr14_9884422     AAsi    G    C        0      0        2 
  14  chr14_9884422     AKia    G    C        0      0        2 
  14  chr14_9884422     AOna    G    C        0      0        2 
  14  chr14_9884422     ASom    G    C        0      0        2 
  14  chr14_9884422     HCab    G    C        1      2        2 
  14  chr14_9884422     HPrz    G    C        1      2        2 
  14  chr14_9884422     ZBoe    G    C        0      0        2 
  14  chr14_9884422     ZGre    G    C        0      0        2 
  14  chr14_9884422     ZHar    G    C        0      0        2 
  14  chr14_9884422   Sample    G    C        1      2        2 
  14  chr14_9891596     AAsi    A    C        0      0        2 
  14  chr14_9891596     AKia    A    C        0      0        2 
  14  chr14_9891596     AOna    A    C        0      0        2 
  14  chr14_9891596     ASom    A    C        0      0        2 
  14  chr14_9891596     HCab    A    C        1      2        2 
  14  chr14_9891596     HPrz    A    C        1      2        2 
  14  chr14_9891596     ZBoe    A    C        0      0        2 
  14  chr14_9891596     ZGre    A    C        0      0        2 
  14  chr14_9891596     ZHar    A    C        0      0        2 
  14  chr14_9891596   Sample    A    C        1      2        2 
  14  chr14_9898022     AAsi    A    T        0      0        2 
  14  chr14_9898022     AKia    A    T        0      0        2 
  14  chr14_9898022     AOna    A    T        0      0        2 
  14  chr14_9898022     ASom    A    T        0      0        2 
  14  chr14_9898022     HCab    A    T        1      2        2 
  14  chr14_9898022     HPrz    A    T        1      2        2 
  14  chr14_9898022     ZBoe    A    T        0      0        2 
  14  chr14_9898022     ZGre    A    T        0      0        2 
  14  chr14_9898022     ZHar    A    T        0      0        2 
  14  chr14_9898022   Sample    A    T        1      2        2 
  14  chr14_9932892     AAsi    T    G        0      0        2 
  14  chr14_9932892     AKia    T    G        1      2        2 
  14  chr14_9932892     AOna    T    G        1      2        2 
  14  chr14_9932892     ASom    T    G        0      0        2 
  14  chr14_9932892     HCab    T    G        0      0        2 
  14  chr14_9932892     HPrz    T    G        0      0        2 
  14  chr14_9932892     ZBoe    T    G        0      0        2 
  14  chr14_9932892     ZGre    T    G        0      0        2 
  14  chr14_9932892     ZHar    T    G        0      0        2 
  14  chr14_9932892   Sample    T    G        0      0        2 
  14  chr14_9944560     AAsi    C    A        0      0        2 
  14  chr14_9944560     AKia    C    A        0      0        2 
  14  chr14_9944560     AOna    C    A        0      0        2 
  14  chr14_9944560     ASom    C    A        0      0        2 
  14  chr14_9944560     HCab    C    A        1      2        2 
  14  chr14_9944560     HPrz    C    A        1      2        2 
  14  chr14_9944560     ZBoe    C    A        0      0        2 
  14  chr14_9944560     ZGre    C    A        0      0        2 
  14  chr14_9944560     ZHar    C    A        0      0        2 
  14  chr14_9944560   Sample    C    A        1      2        2 
  14  chr14_9969648     AAsi    C    A        0      0        2 
  14  chr14_9969648     AKia    C    A        0      0        2 
  14  chr14_9969648     AOna    C    A        0      0        2 
  14  chr14_9969648     ASom    C    A        0      0        2 
  14  chr14_9969648     HCab    C    A        0      0        2 
  14  chr14_9969648     HPrz    C    A        0      0        2 
  14  chr14_9969648     ZBoe    C    A        1      2        2 
  14  chr14_9969648     ZGre    C    A        0      0        2 
  14  chr14_9969648     ZHar    C    A        0      0        2 
  14  chr14_9969648   Sample    C    A        0      0        2 
  14 chr14_10039232     AAsi    A    T        0      0        2 
  14 chr14_10039232     AKia    A    T        0      0        2 
  14 chr14_10039232     AOna    A    T        0      0        2 
  14 chr14_10039232     ASom    A    T        0      0        2 
  14 chr14_10039232     HCab    A    T        1      2        2 
  14 chr14_10039232     HPrz    A    T        1      2        2 
  14 chr14_10039232     ZBoe    A    T        0      0        2 
  14 chr14_10039232     ZGre    A    T        0      0        2 
  14 chr14_10039232     ZHar    A    T        0      0        2 
  14 chr14_10039232   Sample    A    T        1      2        2 
  14 chr14_10039749     AAsi    T    G        0      0        2 
  14 chr14_10039749     AKia    T    G        0      0        2 
  14 chr14_10039749     AOna    T    G        0      0        2 
  14 chr14_10039749     ASom    T    G        0      0        2 
  14 chr14_10039749     HCab    T    G        1      2        2 
  14 chr14_10039749     HPrz    T    G        1      2        2 
  14 chr14_10039749     ZBoe    T    G        0      0        2 
  14 chr14_10039749     ZGre    T    G        0      0        2 
  14 chr14_10039749     ZHar    T    G        0      0        2 
  14 chr14_10039749   Sample    T    G        1      2        2 
  14 chr14_10081311     AAsi    C    A        0      0        2 
  14 chr14_10081311     AKia    C    A        0      0        2 
  14 chr14_10081311     AOna    C    A        0      0        2 
  14 chr14_10081311     ASom    C    A        0      0        2 
  14 chr14_10081311     HCab    C    A        1      2        2 
  14 chr14_10081311     HPrz    C    A        1      2        2 
  14 chr14_10081311     ZBoe    C    A        0      0        2 
  14 chr14_10081311     ZGre    C    A        0      0        2 
  14 chr14_10081311     ZHar    C    A        0      0        2 
  14 chr14_10081311   Sample    C    A        1      2        2 
  14 chr14_10100814     AAsi    C    G        0      0        2 
  14 chr14_10100814     AKia    C    G        0      0        2 
  14 chr14_10100814     AOna    C    G        0      0        2 
  14 chr14_10100814     ASom    C    G      0.5      1        2 
  14 chr14_10100814     HCab    C    G        0      0        2 
  14 chr14_10100814     HPrz    C    G        0      0        2 
  14 chr14_10100814     ZBoe    C    G        0      0        2 
  14 chr14_10100814     ZGre    C    G        0      0        2 
  14 chr14_10100814     ZHar    C    G        0      0        2 
  14 chr14_10100814   Sample    C    G        0      0        2 
  14 chr14_10137965     AAsi    C    G        0      0        2 
  14 chr14_10137965     AKia    C    G        0      0        2 
  14 chr14_10137965     AOna    C    G        0      0        2 
  14 chr14_10137965     ASom    C    G        0      0        2 
  14 chr14_10137965     HCab    C    G        0      0        2 
  14 chr14_10137965     HPrz    C    G        0      0        2 
  14 chr14_10137965     ZBoe    C    G        0      0        2 
  14 chr14_10137965     ZGre    C    G        0      0        2 
  14 chr14_10137965     ZHar    C    G        1      2        2 
  14 chr14_10137965   Sample    C    G        0      0        2 
  14 chr14_10141372     AAsi    G    T        0      0        2 
  14 chr14_10141372     AKia    G    T        0      0        2 
  14 chr14_10141372     AOna    G    T        0      0        2 
  14 chr14_10141372     ASom    G    T        0      0        2 
  14 chr14_10141372     HCab    G    T        0      0        2 
  14 chr14_10141372     HPrz    G    T        0      0        2 
  14 chr14_10141372     ZBoe    G    T      0.5      1        2 
  14 chr14_10141372     ZGre    G    T        0      0        2 
  14 chr14_10141372     ZHar    G    T        0      0        2 
  14 chr14_10141372   Sample    G    T        0      0        2 
  14 chr14_10211133     AAsi    C    A        0      0        2 
  14 chr14_10211133     AKia    C    A        0      0        2 
  14 chr14_10211133     AOna    C    A        0      0        2 
  14 chr14_10211133     ASom    C    A        0      0        2 
  14 chr14_10211133     HCab    C    A        0      0        2 
  14 chr14_10211133     HPrz    C    A        0      0        2 
  14 chr14_10211133     ZBoe    C    A        1      2        2 
  14 chr14_10211133     ZGre    C    A        0      0        2 
  14 chr14_10211133     ZHar    C    A        0      0        2 
  14 chr14_10211133   Sample    C    A        0      0        2 
  14 chr14_10218710     AAsi    C    G        0      0        2 
  14 chr14_10218710     AKia    C    G        0      0        2 
  14 chr14_10218710     AOna    C    G        0      0        2 
  14 chr14_10218710     ASom    C    G        0      0        2 
  14 chr14_10218710     HCab    C    G        0      0        2 
  14 chr14_10218710     HPrz    C    G        0      0        2 
  14 chr14_10218710     ZBoe    C    G      0.5      1        2 
  14 chr14_10218710     ZGre    C    G        0      0        2 
  14 chr14_10218710     ZHar    C    G        0      0        2 
  14 chr14_10218710   Sample    C    G        0      0        2 
  14 chr14_10220552     AAsi    T    G        0      0        2 
  14 chr14_10220552     AKia    T    G        0      0        2 
  14 chr14_10220552     AOna    T    G        0      0        2 
  14 chr14_10220552     ASom    T    G        0      0        2 
  14 chr14_10220552     HCab    T    G        1      2        2 
  14 chr14_10220552     HPrz    T    G        1      2        2 
  14 chr14_10220552     ZBoe    T    G        0      0        2 
  14 chr14_10220552     ZGre    T    G        0      0        2 
  14 chr14_10220552     ZHar    T    G        0      0        2 
  14 chr14_10220552   Sample    T    G        1      2        2 
  14 chr14_10227047     AAsi    A    C        0      0        2 
  14 chr14_10227047     AKia    A    C      0.5      1        2 
  14 chr14_10227047     AOna    A    C      0.5      1        2 
  14 chr14_10227047     ASom    A    C        0      0        2 
  14 chr14_10227047     HCab    A    C        0      0        2 
  14 chr14_10227047     HPrz    A    C        0      0        2 
  14 chr14_10227047     ZBoe    A    C        0      0        2 
  14 chr14_10227047     ZGre    A    C        0      0        2 
  14 chr14_10227047     ZHar    A    C        0      0        2 
  14 chr14_10227047   Sample    A    C        0      0        2 
  14 chr14_10239047     AAsi    A    T        0      0        2 
  14 chr14_10239047     AKia    A    T      0.5      1        2 
  14 chr14_10239047     AOna    A    T      0.5      1        2 
  14 chr14_10239047     ASom    A    T        0      0        2 
  14 chr14_10239047     HCab    A    T        0      0        2 
  14 chr14_10239047     HPrz    A    T        0      0        2 
  14 chr14_10239047     ZBoe    A    T        0      0        2 
  14 chr14_10239047     ZGre    A    T        0      0        2 
  14 chr14_10239047     ZHar    A    T        0      0        2 
  14 chr14_10239047   Sample    A    T        0      0        2 
  14 chr14_10256301     AAsi    T    G        0      0        2 
  14 chr14_10256301     AKia    T    G        0      0        2 
  14 chr14_10256301     AOna    T    G        0      0        2 
  14 chr14_10256301     ASom    T    G        0      0        2 
  14 chr14_10256301     HCab    T    G        1      2        2 
  14 chr14_10256301     HPrz    T    G        1      2        2 
  14 chr14_10256301     ZBoe    T    G        0      0        2 
  14 chr14_10256301     ZGre    T    G        0      0        2 
  14 chr14_10256301     ZHar    T    G        0      0        2 
  14 chr14_10256301   Sample    T    G        1      2        2 
  14 chr14_10259358     AAsi    C    G        0      0        2 
  14 chr14_10259358     AKia    C    G        0      0        2 
  14 chr14_10259358     AOna    C    G        0      0        2 
  14 chr14_10259358     ASom    C    G        0      0        2 
  14 chr14_10259358     HCab    C    G        0      0        2 
  14 chr14_10259358     HPrz    C    G      0.5      1        2 
  14 chr14_10259358     ZBoe    C    G        0      0        2 
  14 chr14_10259358     ZGre    C    G        0      0        2 
  14 chr14_10259358     ZHar    C    G        0      0        2 
  14 chr14_10259358   Sample    C    G        0      0        2 
  14 chr14_10291280     AAsi    G    T        1      2        2 
  14 chr14_10291280     AKia    G    T        0      0        2 
  14 chr14_10291280     AOna    G    T        0      0        2 
  14 chr14_10291280     ASom    G    T        1      2        2 
  14 chr14_10291280     HCab    G    T        0      0        2 
  14 chr14_10291280     HPrz    G    T        0      0        2 
  14 chr14_10291280     ZBoe    G    T        0      0        2 
  14 chr14_10291280     ZGre    G    T        0      0        2 
  14 chr14_10291280     ZHar    G    T        0      0        2 
  14 chr14_10291280   Sample    G    T        0      0        2 
  14 chr14_10291966     AAsi    G    T        0      0        2 
  14 chr14_10291966     AKia    G    T        0      0        2 
  14 chr14_10291966     AOna    G    T        0      0        2 
  14 chr14_10291966     ASom    G    T        0      0        2 
  14 chr14_10291966     HCab    G    T        0      0        2 
  14 chr14_10291966     HPrz    G    T      0.5      1        2 
  14 chr14_10291966     ZBoe    G    T        0      0        2 
  14 chr14_10291966     ZGre    G    T        0      0        2 
  14 chr14_10291966     ZHar    G    T        0      0        2 
  14 chr14_10291966   Sample    G    T        0      0        2 
  14 chr14_10318387     AAsi    G    T        0      0        2 
  14 chr14_10318387     AKia    G    T      0.5      1        2 
  14 chr14_10318387     AOna    G    T        0      0        2 
  14 chr14_10318387     ASom    G    T        0      0        2 
  14 chr14_10318387     HCab    G    T        0      0        2 
  14 chr14_10318387     HPrz    G    T        0      0        2 
  14 chr14_10318387     ZBoe    G    T        0      0        2 
  14 chr14_10318387     ZGre    G    T        0      0        2 
  14 chr14_10318387     ZHar    G    T        0      0        2 
  14 chr14_10318387   Sample    G    T        0      0        2 
  14 chr14_10339029     AAsi    C    G        1      2        2 
  14 chr14_10339029     AKia    C    G        0      0        2 
  14 chr14_10339029     AOna    C    G        0      0        2 
  14 chr14_10339029     ASom    C    G        1      2        2 
  14 chr14_10339029     HCab    C    G        0      0        2 
  14 chr14_10339029     HPrz    C    G        0      0        2 
  14 chr14_10339029     ZBoe    C    G        0      0        2 
  14 chr14_10339029     ZGre    C    G        0      0        2 
  14 chr14_10339029     ZHar    C    G        0      0        2 
  14 chr14_10339029   Sample    C    G        0      0        2 
  14 chr14_10350469     AAsi    A    C        0      0        2 
  14 chr14_10350469     AKia    A    C        0      0        2 
  14 chr14_10350469     AOna    A    C      0.5      1        2 
  14 chr14_10350469     ASom    A    C        0      0        2 
  14 chr14_10350469     HCab    A    C        0      0        2 
  14 chr14_10350469     HPrz    A    C        0      0        2 
  14 chr14_10350469     ZBoe    A    C        0      0        2 
  14 chr14_10350469     ZGre    A    C        0      0        2 
  14 chr14_10350469     ZHar    A    C        0      0        2 
  14 chr14_10350469   Sample    A    C        0      0        2 
  14 chr14_10367418     AAsi    C    G        0      0        2 
  14 chr14_10367418     AKia    C    G        0      0        2 
  14 chr14_10367418     AOna    C    G        0      0        2 
  14 chr14_10367418     ASom    C    G        0      0        2 
  14 chr14_10367418     HCab    C    G        1      2        2 
  14 chr14_10367418     HPrz    C    G        1      2        2 
  14 chr14_10367418     ZBoe    C    G        0      0        2 
  14 chr14_10367418     ZGre    C    G        0      0        2 
  14 chr14_10367418     ZHar    C    G        0      0        2 
  14 chr14_10367418   Sample    C    G        1      2        2 
  14 chr14_10370852     AAsi    C    G        0      0        2 
  14 chr14_10370852     AKia    C    G        0      0        2 
  14 chr14_10370852     AOna    C    G        0      0        2 
  14 chr14_10370852     ASom    C    G        0      0        2 
  14 chr14_10370852     HCab    C    G        0      0        2 
  14 chr14_10370852     HPrz    C    G      0.5      1        2 
  14 chr14_10370852     ZBoe    C    G        0      0        2 
  14 chr14_10370852     ZGre    C    G        0      0        2 
  14 chr14_10370852     ZHar    C    G        0      0        2 
  14 chr14_10370852   Sample    C    G        0      0        2 
  14 chr14_10403309     AAsi    C    A        0      0        2 
  14 chr14_10403309     AKia    C    A        0      0        2 
  14 chr14_10403309     AOna    C    A        0      0        2 
  14 chr14_10403309     ASom    C    A        0      0        2 
  14 chr14_10403309     HCab    C    A        1      2        2 
  14 chr14_10403309     HPrz    C    A        1      2        2 
  14 chr14_10403309     ZBoe    C    A        0      0        2 
  14 chr14_10403309     ZGre    C    A        0      0        2 
  14 chr14_10403309     ZHar    C    A        0      0        2 
  14 chr14_10403309   Sample    C    A        1      2        2 
  14 chr14_10404787     AAsi    C    G        0      0        2 
  14 chr14_10404787     AKia    C    G        0      0        2 
  14 chr14_10404787     AOna    C    G        0      0        2 
  14 chr14_10404787     ASom    C    G        0      0        2 
  14 chr14_10404787     HCab    C    G        1      2        2 
  14 chr14_10404787     HPrz    C    G        1      2        2 
  14 chr14_10404787     ZBoe    C    G        0      0        2 
  14 chr14_10404787     ZGre    C    G        0      0        2 
  14 chr14_10404787     ZHar    C    G        0      0        2 
  14 chr14_10404787   Sample    C    G        1      2        2 
  14 chr14_10421289     AAsi    G    C        0      0        2 
  14 chr14_10421289     AKia    G    C        0      0        2 
  14 chr14_10421289     AOna    G    C        0      0        2 
  14 chr14_10421289     ASom    G    C        0      0        2 
  14 chr14_10421289     HCab    G    C        0      0        2 
  14 chr14_10421289     HPrz    G    C        0      0        2 
  14 chr14_10421289     ZBoe    G    C        0      0        2 
  14 chr14_10421289     ZGre    G    C        0      0        2 
  14 chr14_10421289     ZHar    G    C      0.5      1        2 
  14 chr14_10421289   Sample    G    C        0      0        2 
  14 chr14_10421726     AAsi    G    T        1      2        2 
  14 chr14_10421726     AKia    G    T        0      0        2 
  14 chr14_10421726     AOna    G    T        0      0        2 
  14 chr14_10421726     ASom    G    T        1      2        2 
  14 chr14_10421726     HCab    G    T        0      0        2 
  14 chr14_10421726     HPrz    G    T        0      0        2 
  14 chr14_10421726     ZBoe    G    T        1      2        2 
  14 chr14_10421726     ZGre    G    T        1      2        2 
  14 chr14_10421726     ZHar    G    T      0.5      1        2 
  14 chr14_10421726   Sample    G    T        0      0        2 
  14 chr14_10423577     AAsi    A    C        0      0        2 
  14 chr14_10423577     AKia    A    C        1      2        2 
  14 chr14_10423577     AOna    A    C        1      2        2 
  14 chr14_10423577     ASom    A    C        0      0        2 
  14 chr14_10423577     HCab    A    C        0      0        2 
  14 chr14_10423577     HPrz    A    C        0      0        2 
  14 chr14_10423577     ZBoe    A    C        0      0        2 
  14 chr14_10423577     ZGre    A    C        0      0        2 
  14 chr14_10423577     ZHar    A    C        0      0        2 
  14 chr14_10423577   Sample    A    C        0      0        2 
  14 chr14_10437969     AAsi    G    T        0      0        2 
  14 chr14_10437969     AKia    G    T        0      0        2 
  14 chr14_10437969     AOna    G    T        0      0        2 
  14 chr14_10437969     ASom    G    T        0      0        2 
  14 chr14_10437969     HCab    G    T        1      2        2 
  14 chr14_10437969     HPrz    G    T        1      2        2 
  14 chr14_10437969     ZBoe    G    T        0      0        2 
  14 chr14_10437969     ZGre    G    T        0      0        2 
  14 chr14_10437969     ZHar    G    T        0      0        2 
  14 chr14_10437969   Sample    G    T        1      2        2 
  14 chr14_10444431     AAsi    A    C      0.5      1        2 
  14 chr14_10444431     AKia    A    C        0      0        2 
  14 chr14_10444431     AOna    A    C        0      0        2 
  14 chr14_10444431     ASom    A    C        0      0        2 
  14 chr14_10444431     HCab    A    C        0      0        2 
  14 chr14_10444431     HPrz    A    C        0      0        2 
  14 chr14_10444431     ZBoe    A    C        0      0        2 
  14 chr14_10444431     ZGre    A    C        0      0        2 
  14 chr14_10444431     ZHar    A    C        0      0        2 
  14 chr14_10444431   Sample    A    C        0      0        2 
  14 chr14_10447447     AAsi    G    C        0      0        2 
  14 chr14_10447447     AKia    G    C        0      0        2 
  14 chr14_10447447     AOna    G    C        0      0        2 
  14 chr14_10447447     ASom    G    C        0      0        2 
  14 chr14_10447447     HCab    G    C        0      0        2 
  14 chr14_10447447     HPrz    G    C      0.5      1        2 
  14 chr14_10447447     ZBoe    G    C        0      0        2 
  14 chr14_10447447     ZGre    G    C        0      0        2 
  14 chr14_10447447     ZHar    G    C        0      0        2 
  14 chr14_10447447   Sample    G    C        0      0        2 
  14 chr14_10454717     AAsi    C    G        0      0        2 
  14 chr14_10454717     AKia    C    G        0      0        2 
  14 chr14_10454717     AOna    C    G        0      0        2 
  14 chr14_10454717     ASom    C    G        0      0        2 
  14 chr14_10454717     HCab    C    G        1      2        2 
  14 chr14_10454717     HPrz    C    G        1      2        2 
  14 chr14_10454717     ZBoe    C    G        0      0        2 
  14 chr14_10454717     ZGre    C    G        0      0        2 
  14 chr14_10454717     ZHar    C    G        0      0        2 
  14 chr14_10454717   Sample    C    G        1      2        2 
  14 chr14_10456799     AAsi    C    A        0      0        2 
  14 chr14_10456799     AKia    C    A      0.5      1        2 
  14 chr14_10456799     AOna    C    A        0      0        2 
  14 chr14_10456799     ASom    C    A        0      0        2 
  14 chr14_10456799     HCab    C    A        0      0        2 
  14 chr14_10456799     HPrz    C    A        0      0        2 
  14 chr14_10456799     ZBoe    C    A        0      0        2 
  14 chr14_10456799     ZGre    C    A        0      0        2 
  14 chr14_10456799     ZHar    C    A        0      0        2 
  14 chr14_10456799   Sample    C    A        0      0        2 
  14 chr14_10465395     AAsi    C    G        0      0        2 
  14 chr14_10465395     AKia    C    G        0      0        2 
  14 chr14_10465395     AOna    C    G        0      0        2 
  14 chr14_10465395     ASom    C    G        0      0        2 
  14 chr14_10465395     HCab    C    G        0      0        2 
  14 chr14_10465395     HPrz    C    G        0      0        2 
  14 chr14_10465395     ZBoe    C    G        0      0        2 
  14 chr14_10465395     ZGre    C    G        0      0        2 
  14 chr14_10465395     ZHar    C    G        1      2        2 
  14 chr14_10465395   Sample    C    G        0      0        2 
  14 chr14_10475660     AAsi    C    G        0      0        2 
  14 chr14_10475660     AKia    C    G        0      0        2 
  14 chr14_10475660     AOna    C    G        0      0        2 
  14 chr14_10475660     ASom    C    G        0      0        2 
  14 chr14_10475660     HCab    C    G        1      2        2 
  14 chr14_10475660     HPrz    C    G        1      2        2 
  14 chr14_10475660     ZBoe    C    G        0      0        2 
  14 chr14_10475660     ZGre    C    G        0      0        2 
  14 chr14_10475660     ZHar    C    G        0      0        2 
  14 chr14_10475660   Sample    C    G        1      2        2 
  14 chr14_10477400     AAsi    G    T        0      0        2 
  14 chr14_10477400     AKia    G    T        0      0        2 
  14 chr14_10477400     AOna    G    T        0      0        2 
  14 chr14_10477400     ASom    G    T        0      0        2 
  14 chr14_10477400     HCab    G    T        0      0        2 
  14 chr14_10477400     HPrz    G    T        0      0        2 
  14 chr14_10477400     ZBoe    G    T        0      0        2 
  14 chr14_10477400     ZGre    G    T        0      0        2 
  14 chr14_10477400     ZHar    G    T      0.5      1        2 
  14 chr14_10477400   Sample    G    T        0      0        2 
  14 chr14_10483606     AAsi    G    T        1      2        2 
  14 chr14_10483606     AKia    G    T        0      0        2 
  14 chr14_10483606     AOna    G    T        0      0        2 
  14 chr14_10483606     ASom    G    T        1      2        2 
  14 chr14_10483606     HCab    G    T        0      0        2 
  14 chr14_10483606     HPrz    G    T        0      0        2 
  14 chr14_10483606     ZBoe    G    T        0      0        2 
  14 chr14_10483606     ZGre    G    T        0      0        2 
  14 chr14_10483606     ZHar    G    T        0      0        2 
  14 chr14_10483606   Sample    G    T        0      0        2 
  14 chr14_10484234     AAsi    G    C        0      0        2 
  14 chr14_10484234     AKia    G    C        0      0        2 
  14 chr14_10484234     AOna    G    C        0      0        2 
  14 chr14_10484234     ASom    G    C        0      0        2 
  14 chr14_10484234     HCab    G    C        0      0        2 
  14 chr14_10484234     HPrz    G    C        0      0        2 
  14 chr14_10484234     ZBoe    G    C      0.5      1        2 
  14 chr14_10484234     ZGre    G    C        0      0        2 
  14 chr14_10484234     ZHar    G    C        0      0        2 
  14 chr14_10484234   Sample    G    C        0      0        2 
  14 chr14_10495342     AAsi    A    C        0      0        2 
  14 chr14_10495342     AKia    A    C        0      0        2 
  14 chr14_10495342     AOna    A    C        0      0        2 
  14 chr14_10495342     ASom    A    C        0      0        2 
  14 chr14_10495342     HCab    A    C        0      0        2 
  14 chr14_10495342     HPrz    A    C        0      0        2 
  14 chr14_10495342     ZBoe    A    C        0      0        2 
  14 chr14_10495342     ZGre    A    C        0      0        2 
  14 chr14_10495342     ZHar    A    C      0.5      1        2 
  14 chr14_10495342   Sample    A    C        0      0        2 
  14 chr14_10508378     AAsi    G    C        0      0        2 
  14 chr14_10508378     AKia    G    C      0.5      1        2 
  14 chr14_10508378     AOna    G    C        0      0        2 
  14 chr14_10508378     ASom    G    C        0      0        2 
  14 chr14_10508378     HCab    G    C        0      0        2 
  14 chr14_10508378     HPrz    G    C        0      0        2 
  14 chr14_10508378     ZBoe    G    C        0      0        2 
  14 chr14_10508378     ZGre    G    C        0      0        2 
  14 chr14_10508378     ZHar    G    C        0      0        2 
  14 chr14_10508378   Sample    G    C        0      0        2 
  14 chr14_10531013     AAsi    C    A        0      0        2 
  14 chr14_10531013     AKia    C    A        0      0        2 
  14 chr14_10531013     AOna    C    A        0      0        2 
  14 chr14_10531013     ASom    C    A        0      0        2 
  14 chr14_10531013     HCab    C    A        1      2        2 
  14 chr14_10531013     HPrz    C    A        1      2        2 
  14 chr14_10531013     ZBoe    C    A        0      0        2 
  14 chr14_10531013     ZGre    C    A        0      0        2 
  14 chr14_10531013     ZHar    C    A        0      0        2 
  14 chr14_10531013   Sample    C    A        1      2        2 
  14 chr14_10537297     AAsi    A    T        0      0        2 
  14 chr14_10537297     AKia    A    T        0      0        2 
  14 chr14_10537297     AOna    A    T        0      0        2 
  14 chr14_10537297     ASom    A    T        0      0        2 
  14 chr14_10537297     HCab    A    T        0      0        2 
  14 chr14_10537297     HPrz    A    T        0      0        2 
  14 chr14_10537297     ZBoe    A    T        0      0        2 
  14 chr14_10537297     ZGre    A    T        1      2        2 
  14 chr14_10537297     ZHar    A    T        0      0        2 
  14 chr14_10537297   Sample    A    T        0      0        2 
  14 chr14_10542792     AAsi    T    G        0      0        2 
  14 chr14_10542792     AKia    T    G        0      0        2 
  14 chr14_10542792     AOna    T    G        0      0        2 
  14 chr14_10542792     ASom    T    G        0      0        2 
  14 chr14_10542792     HCab    T    G      0.5      1        2 
  14 chr14_10542792     HPrz    T    G      0.5      1        2 
  14 chr14_10542792     ZBoe    T    G        0      0        2 
  14 chr14_10542792     ZGre    T    G        0      0        2 
  14 chr14_10542792     ZHar    T    G        0      0        2 
  14 chr14_10542792   Sample    T    G        0      0        2 
  14 chr14_10558725     AAsi    T    A        0      0        2 
  14 chr14_10558725     AKia    T    A        0      0        2 
  14 chr14_10558725     AOna    T    A        0      0        2 
  14 chr14_10558725     ASom    T    A        0      0        2 
  14 chr14_10558725     HCab    T    A      0.5      1        2 
  14 chr14_10558725     HPrz    T    A      0.5      1        2 
  14 chr14_10558725     ZBoe    T    A        0      0        2 
  14 chr14_10558725     ZGre    T    A        0      0        2 
  14 chr14_10558725     ZHar    T    A        0      0        2 
  14 chr14_10558725   Sample    T    A        1      2        2 
  14 chr14_10560214     AAsi    C    A        0      0        2 
  14 chr14_10560214     AKia    C    A        0      0        2 
  14 chr14_10560214     AOna    C    A        0      0        2 
  14 chr14_10560214     ASom    C    A        0      0        2 
  14 chr14_10560214     HCab    C    A        0      0        2 
  14 chr14_10560214     HPrz    C    A        0      0        2 
  14 chr14_10560214     ZBoe    C    A        0      0        2 
  14 chr14_10560214     ZGre    C    A        0      0        2 
  14 chr14_10560214     ZHar    C    A      0.5      1        2 
  14 chr14_10560214   Sample    C    A        0      0        2 
  14 chr14_10569278     AAsi    A    C        0      0        2 
  14 chr14_10569278     AKia    A    C        1      2        2 
  14 chr14_10569278     AOna    A    C        0      0        2 
  14 chr14_10569278     ASom    A    C        0      0        2 
  14 chr14_10569278     HCab    A    C        0      0        2 
  14 chr14_10569278     HPrz    A    C        0      0        2 
  14 chr14_10569278     ZBoe    A    C        0      0        2 
  14 chr14_10569278     ZGre    A    C        0      0        2 
  14 chr14_10569278     ZHar    A    C        0      0        2 
  14 chr14_10569278   Sample    A    C        0      0        2 
  14 chr14_10576416     AAsi    T    G        0      0        2 
  14 chr14_10576416     AKia    T    G        0      0        2 
  14 chr14_10576416     AOna    T    G        0      0        2 
  14 chr14_10576416     ASom    T    G        0      0        2 
  14 chr14_10576416     HCab    T    G      0.5      1        2 
  14 chr14_10576416     HPrz    T    G        1      2        2 
  14 chr14_10576416     ZBoe    T    G        0      0        2 
  14 chr14_10576416     ZGre    T    G        0      0        2 
  14 chr14_10576416     ZHar    T    G        0      0        2 
  14 chr14_10576416   Sample    T    G        1      2        2 
  14 chr14_10583593     AAsi    A    C        0      0        2 
  14 chr14_10583593     AKia    A    C        0      0        2 
  14 chr14_10583593     AOna    A    C        0      0        2 
  14 chr14_10583593     ASom    A    C        0      0        2 
  14 chr14_10583593     HCab    A    C        1      2        2 
  14 chr14_10583593     HPrz    A    C        1      2        2 
  14 chr14_10583593     ZBoe    A    C        0      0        2 
  14 chr14_10583593     ZGre    A    C        0      0        2 
  14 chr14_10583593     ZHar    A    C        0      0        2 
  14 chr14_10583593   Sample    A    C        1      2        2 
  14 chr14_10584363     AAsi    G    T        0      0        2 
  14 chr14_10584363     AKia    G    T        0      0        2 
  14 chr14_10584363     AOna    G    T        0      0        2 
  14 chr14_10584363     ASom    G    T        0      0        2 
  14 chr14_10584363     HCab    G    T        1      2        2 
  14 chr14_10584363     HPrz    G    T        1      2        2 
  14 chr14_10584363     ZBoe    G    T        0      0        2 
  14 chr14_10584363     ZGre    G    T        0      0        2 
  14 chr14_10584363     ZHar    G    T        0      0        2 
  14 chr14_10584363   Sample    G    T        1      2        2 
  14 chr14_10592035     AAsi    C    A        0      0        2 
  14 chr14_10592035     AKia    C    A        0      0        2 
  14 chr14_10592035     AOna    C    A        0      0        2 
  14 chr14_10592035     ASom    C    A        0      0        2 
  14 chr14_10592035     HCab    C    A      0.5      1        2 
  14 chr14_10592035     HPrz    C    A      0.5      1        2 
  14 chr14_10592035     ZBoe    C    A        0      0        2 
  14 chr14_10592035     ZGre    C    A        0      0        2 
  14 chr14_10592035     ZHar    C    A        0      0        2 
  14 chr14_10592035   Sample    C    A        0      0        2 
  14 chr14_10603575     AAsi    G    C        1      2        2 
  14 chr14_10603575     AKia    G    C        0      0        2 
  14 chr14_10603575     AOna    G    C        0      0        2 
  14 chr14_10603575     ASom    G    C        0      0        2 
  14 chr14_10603575     HCab    G    C        0      0        2 
  14 chr14_10603575     HPrz    G    C        0      0        2 
  14 chr14_10603575     ZBoe    G    C        0      0        2 
  14 chr14_10603575     ZGre    G    C        0      0        2 
  14 chr14_10603575     ZHar    G    C        0      0        2 
  14 chr14_10603575   Sample    G    C        0      0        2 
  14 chr14_10606468     AAsi    A    T        0      0        2 
  14 chr14_10606468     AKia    A    T        1      2        2 
  14 chr14_10606468     AOna    A    T        1      2        2 
  14 chr14_10606468     ASom    A    T        0      0        2 
  14 chr14_10606468     HCab    A    T        0      0        2 
  14 chr14_10606468     HPrz    A    T        0      0        2 
  14 chr14_10606468     ZBoe    A    T        0      0        2 
  14 chr14_10606468     ZGre    A    T        0      0        2 
  14 chr14_10606468     ZHar    A    T        0      0        2 
  14 chr14_10606468   Sample    A    T        0      0        2 
  14 chr14_10607182     AAsi    T    G        0      0        2 
  14 chr14_10607182     AKia    T    G        0      0        2 
  14 chr14_10607182     AOna    T    G        0      0        2 
  14 chr14_10607182     ASom    T    G        0      0        2 
  14 chr14_10607182     HCab    T    G        0      0        2 
  14 chr14_10607182     HPrz    T    G        0      0        2 
  14 chr14_10607182     ZBoe    T    G        1      2        2 
  14 chr14_10607182     ZGre    T    G        1      2        2 
  14 chr14_10607182     ZHar    T    G        1      2        2 
  14 chr14_10607182   Sample    T    G        0      0        2 
  14 chr14_10628523     AAsi    G    C        0      0        2 
  14 chr14_10628523     AKia    G    C        0      0        2 
  14 chr14_10628523     AOna    G    C        0      0        2 
  14 chr14_10628523     ASom    G    C        0      0        2 
  14 chr14_10628523     HCab    G    C        1      2        2 
  14 chr14_10628523     HPrz    G    C        1      2        2 
  14 chr14_10628523     ZBoe    G    C        0      0        2 
  14 chr14_10628523     ZGre    G    C        0      0        2 
  14 chr14_10628523     ZHar    G    C        0      0        2 
  14 chr14_10628523   Sample    G    C        1      2        2 
  14 chr14_10675340     AAsi    C    A        0      0        2 
  14 chr14_10675340     AKia    C    A        0      0        2 
  14 chr14_10675340     AOna    C    A        0      0        2 
  14 chr14_10675340     ASom    C    A        0      0        2 
  14 chr14_10675340     HCab    C    A        1      2        2 
  14 chr14_10675340     HPrz    C    A        1      2        2 
  14 chr14_10675340     ZBoe    C    A        0      0        2 
  14 chr14_10675340     ZGre    C    A        0      0        2 
  14 chr14_10675340     ZHar    C    A        0      0        2 
  14 chr14_10675340   Sample    C    A        1      2        2 
  14 chr14_10680404     AAsi    G    C        0      0        2 
  14 chr14_10680404     AKia    G    C        1      2        2 
  14 chr14_10680404     AOna    G    C      0.5      1        2 
  14 chr14_10680404     ASom    G    C        0      0        2 
  14 chr14_10680404     HCab    G    C        0      0        2 
  14 chr14_10680404     HPrz    G    C        0      0        2 
  14 chr14_10680404     ZBoe    G    C      0.5      1        2 
  14 chr14_10680404     ZGre    G    C        0      0        2 
  14 chr14_10680404     ZHar    G    C        0      0        2 
  14 chr14_10680404   Sample    G    C        0      0        2 
  14 chr14_10688454     AAsi    A    C        0      0        2 
  14 chr14_10688454     AKia    A    C        1      2        2 
  14 chr14_10688454     AOna    A    C        0      0        2 
  14 chr14_10688454     ASom    A    C        0      0        2 
  14 chr14_10688454     HCab    A    C        0      0        2 
  14 chr14_10688454     HPrz    A    C        0      0        2 
  14 chr14_10688454     ZBoe    A    C        0      0        2 
  14 chr14_10688454     ZGre    A    C        0      0        2 
  14 chr14_10688454     ZHar    A    C        0      0        2 
  14 chr14_10688454   Sample    A    C        0      0        2 
  14 chr14_10692275     AAsi    G    T        0      0        2 
  14 chr14_10692275     AKia    G    T        1      2        2 
  14 chr14_10692275     AOna    G    T        0      0        2 
  14 chr14_10692275     ASom    G    T        0      0        2 
  14 chr14_10692275     HCab    G    T        0      0        2 
  14 chr14_10692275     HPrz    G    T        0      0        2 
  14 chr14_10692275     ZBoe    G    T        0      0        2 
  14 chr14_10692275     ZGre    G    T        0      0        2 
  14 chr14_10692275     ZHar    G    T        0      0        2 
  14 chr14_10692275   Sample    G    T        0      0        2 
  14 chr14_10697077     AAsi    C    G        0      0        2 
  14 chr14_10697077     AKia    C    G        1      2        2 
  14 chr14_10697077     AOna    C    G        0      0        2 
  14 chr14_10697077     ASom    C    G        0      0        2 
  14 chr14_10697077     HCab    C    G        0      0        2 
  14 chr14_10697077     HPrz    C    G        0      0        2 
  14 chr14_10697077     ZBoe    C    G        0      0        2 
  14 chr14_10697077     ZGre    C    G        0      0        2 
  14 chr14_10697077     ZHar    C    G        0      0        2 
  14 chr14_10697077   Sample    C    G        0      0        2 
  14 chr14_10700942     AAsi    G    C        0      0        2 
  14 chr14_10700942     AKia    G    C        0      0        2 
  14 chr14_10700942     AOna    G    C      0.5      1        2 
  14 chr14_10700942     ASom    G    C        0      0        2 
  14 chr14_10700942     HCab    G    C        0      0        2 
  14 chr14_10700942     HPrz    G    C        0      0        2 
  14 chr14_10700942     ZBoe    G    C        0      0        2 
  14 chr14_10700942     ZGre    G    C        0      0        2 
  14 chr14_10700942     ZHar    G    C        0      0        2 
  14 chr14_10700942   Sample    G    C        0      0        2 
  14 chr14_10701887     AAsi    C    A        0      0        2 
  14 chr14_10701887     AKia    C    A        0      0        2 
  14 chr14_10701887     AOna    C    A        0      0        2 
  14 chr14_10701887     ASom    C    A        0      0        2 
  14 chr14_10701887     HCab    C    A        0      0        2 
  14 chr14_10701887     HPrz    C    A        0      0        2 
  14 chr14_10701887     ZBoe    C    A        1      2        2 
  14 chr14_10701887     ZGre    C    A        0      0        2 
  14 chr14_10701887     ZHar    C    A        0      0        2 
  14 chr14_10701887   Sample    C    A        0      0        2 
  14 chr14_10715095     AAsi    G    C        0      0        2 
  14 chr14_10715095     AKia    G    C        0      0        2 
  14 chr14_10715095     AOna    G    C        0      0        2 
  14 chr14_10715095     ASom    G    C        0      0        2 
  14 chr14_10715095     HCab    G    C      0.5      1        2 
  14 chr14_10715095     HPrz    G    C        0      0        2 
  14 chr14_10715095     ZBoe    G    C        0      0        2 
  14 chr14_10715095     ZGre    G    C        0      0        2 
  14 chr14_10715095     ZHar    G    C        0      0        2 
  14 chr14_10715095   Sample    G    C        0      0        2 
  14 chr14_10730881     AAsi    T    G        0      0        2 
  14 chr14_10730881     AKia    T    G        0      0        2 
  14 chr14_10730881     AOna    T    G        0      0        2 
  14 chr14_10730881     ASom    T    G        0      0        2 
  14 chr14_10730881     HCab    T    G        0      0        2 
  14 chr14_10730881     HPrz    T    G        0      0        2 
  14 chr14_10730881     ZBoe    T    G        0      0        2 
  14 chr14_10730881     ZGre    T    G        0      0        2 
  14 chr14_10730881     ZHar    T    G        1      2        2 
  14 chr14_10730881   Sample    T    G        0      0        2 
  14 chr14_10763447     AAsi    G    C        0      0        2 
  14 chr14_10763447     AKia    G    C        0      0        2 
  14 chr14_10763447     AOna    G    C        0      0        2 
  14 chr14_10763447     ASom    G    C        0      0        2 
  14 chr14_10763447     HCab    G    C        0      0        2 
  14 chr14_10763447     HPrz    G    C        0      0        2 
  14 chr14_10763447     ZBoe    G    C        0      0        2 
  14 chr14_10763447     ZGre    G    C      0.5      1        2 
  14 chr14_10763447     ZHar    G    C        0      0        2 
  14 chr14_10763447   Sample    G    C        0      0        2 
  14 chr14_10763508     AAsi    T    G        0      0        2 
  14 chr14_10763508     AKia    T    G        0      0        2 
  14 chr14_10763508     AOna    T    G        0      0        2 
  14 chr14_10763508     ASom    T    G      0.5      1        2 
  14 chr14_10763508     HCab    T    G        0      0        2 
  14 chr14_10763508     HPrz    T    G        0      0        2 
  14 chr14_10763508     ZBoe    T    G        0      0        2 
  14 chr14_10763508     ZGre    T    G        0      0        2 
  14 chr14_10763508     ZHar    T    G        0      0        2 
  14 chr14_10763508   Sample    T    G        0      0        2 
  14 chr14_10773648     AAsi    A    C        0      0        2 
  14 chr14_10773648     AKia    A    C        0      0        2 
  14 chr14_10773648     AOna    A    C        0      0        2 
  14 chr14_10773648     ASom    A    C        0      0        2 
  14 chr14_10773648     HCab    A    C        0      0        2 
  14 chr14_10773648     HPrz    A    C        0      0        2 
  14 chr14_10773648     ZBoe    A    C        1      2        2 
  14 chr14_10773648     ZGre    A    C        0      0        2 
  14 chr14_10773648     ZHar    A    C        0      0        2 
  14 chr14_10773648   Sample    A    C        0      0        2 
  14 chr14_10777131     AAsi    A    C        0      0        2 
  14 chr14_10777131     AKia    A    C        0      0        2 
  14 chr14_10777131     AOna    A    C        0      0        2 
  14 chr14_10777131     ASom    A    C        0      0        2 
  14 chr14_10777131     HCab    A    C        0      0        2 
  14 chr14_10777131     HPrz    A    C        0      0        2 
  14 chr14_10777131     ZBoe    A    C      0.5      1        2 
  14 chr14_10777131     ZGre    A    C        0      0        2 
  14 chr14_10777131     ZHar    A    C        0      0        2 
  14 chr14_10777131   Sample    A    C        0      0        2 
  14 chr14_10788039     AAsi    T    A        0      0        2 
  14 chr14_10788039     AKia    T    A        0      0        2 
  14 chr14_10788039     AOna    T    A        0      0        2 
  14 chr14_10788039     ASom    T    A        0      0        2 
  14 chr14_10788039     HCab    T    A        0      0        2 
  14 chr14_10788039     HPrz    T    A        0      0        2 
  14 chr14_10788039     ZBoe    T    A        0      0        2 
  14 chr14_10788039     ZGre    T    A        1      2        2 
  14 chr14_10788039     ZHar    T    A        0      0        2 
  14 chr14_10788039   Sample    T    A        0      0        2 
  14 chr14_10839091     AAsi    C    A        0      0        2 
  14 chr14_10839091     AKia    C    A        0      0        2 
  14 chr14_10839091     AOna    C    A        0      0        2 
  14 chr14_10839091     ASom    C    A        0      0        2 
  14 chr14_10839091     HCab    C    A        1      2        2 
  14 chr14_10839091     HPrz    C    A        1      2        2 
  14 chr14_10839091     ZBoe    C    A        0      0        2 
  14 chr14_10839091     ZGre    C    A        0      0        2 
  14 chr14_10839091     ZHar    C    A        0      0        2 
  14 chr14_10839091   Sample    C    A        1      2        2 
  14 chr14_10844860     AAsi    A    C        1      2        2 
  14 chr14_10844860     AKia    A    C        0      0        2 
  14 chr14_10844860     AOna    A    C        0      0        2 
  14 chr14_10844860     ASom    A    C      0.5      1        2 
  14 chr14_10844860     HCab    A    C        0      0        2 
  14 chr14_10844860     HPrz    A    C        0      0        2 
  14 chr14_10844860     ZBoe    A    C        0      0        2 
  14 chr14_10844860     ZGre    A    C        0      0        2 
  14 chr14_10844860     ZHar    A    C        0      0        2 
  14 chr14_10844860   Sample    A    C        0      0        2 
  14 chr14_10847872     AAsi    G    C        0      0        2 
  14 chr14_10847872     AKia    G    C        0      0        2 
  14 chr14_10847872     AOna    G    C      0.5      1        2 
  14 chr14_10847872     ASom    G    C        0      0        2 
  14 chr14_10847872     HCab    G    C        0      0        2 
  14 chr14_10847872     HPrz    G    C        0      0        2 
  14 chr14_10847872     ZBoe    G    C        0      0        2 
  14 chr14_10847872     ZGre    G    C        0      0        2 
  14 chr14_10847872     ZHar    G    C        0      0        2 
  14 chr14_10847872   Sample    G    C        0      0        2 
  14 chr14_10869191     AAsi    G    C        0      0        2 
  14 chr14_10869191     AKia    G    C        0      0        2 
  14 chr14_10869191     AOna    G    C        0      0        2 
  14 chr14_10869191     ASom    G    C        0      0        2 
  14 chr14_10869191     HCab    G    C        1      2        2 
  14 chr14_10869191     HPrz    G    C        1      2        2 
  14 chr14_10869191     ZBoe    G    C        0      0        2 
  14 chr14_10869191     ZGre    G    C        0      0        2 
  14 chr14_10869191     ZHar    G    C        0      0        2 
  14 chr14_10869191   Sample    G    C        1      2        2 
  14 chr14_10870888     AAsi    G    C        0      0        2 
  14 chr14_10870888     AKia    G    C        0      0        2 
  14 chr14_10870888     AOna    G    C        0      0        2 
  14 chr14_10870888     ASom    G    C        0      0        2 
  14 chr14_10870888     HCab    G    C        1      2        2 
  14 chr14_10870888     HPrz    G    C        0      0        2 
  14 chr14_10870888     ZBoe    G    C        0      0        2 
  14 chr14_10870888     ZGre    G    C        0      0        2 
  14 chr14_10870888     ZHar    G    C        0      0        2 
  14 chr14_10870888   Sample    G    C        1      2        2 
  14 chr14_10886180     AAsi    G    C        0      0        2 
  14 chr14_10886180     AKia    G    C        0      0        2 
  14 chr14_10886180     AOna    G    C        0      0        2 
  14 chr14_10886180     ASom    G    C        0      0        2 
  14 chr14_10886180     HCab    G    C        1      2        2 
  14 chr14_10886180     HPrz    G    C        1      2        2 
  14 chr14_10886180     ZBoe    G    C        0      0        2 
  14 chr14_10886180     ZGre    G    C        0      0        2 
  14 chr14_10886180     ZHar    G    C        0      0        2 
  14 chr14_10886180   Sample    G    C        1      2        2 
  14 chr14_10899720     AAsi    T    G        0      0        2 
  14 chr14_10899720     AKia    T    G        0      0        2 
  14 chr14_10899720     AOna    T    G        0      0        2 
  14 chr14_10899720     ASom    T    G        0      0        2 
  14 chr14_10899720     HCab    T    G        0      0        2 
  14 chr14_10899720     HPrz    T    G      0.5      1        2 
  14 chr14_10899720     ZBoe    T    G        0      0        2 
  14 chr14_10899720     ZGre    T    G        0      0        2 
  14 chr14_10899720     ZHar    T    G        0      0        2 
  14 chr14_10899720   Sample    T    G        0      0        2 
  14 chr14_10901239     AAsi    C    G        0      0        2 
  14 chr14_10901239     AKia    C    G        0      0        2 
  14 chr14_10901239     AOna    C    G        0      0        2 
  14 chr14_10901239     ASom    C    G        1      2        2 
  14 chr14_10901239     HCab    C    G        0      0        2 
  14 chr14_10901239     HPrz    C    G        0      0        2 
  14 chr14_10901239     ZBoe    C    G        0      0        2 
  14 chr14_10901239     ZGre    C    G        0      0        2 
  14 chr14_10901239     ZHar    C    G        0      0        2 
  14 chr14_10901239   Sample    C    G        0      0        2 
  14 chr14_10905635     AAsi    C    G        0      0        2 
  14 chr14_10905635     AKia    C    G      0.5      1        2 
  14 chr14_10905635     AOna    C    G      0.5      1        2 
  14 chr14_10905635     ASom    C    G        0      0        2 
  14 chr14_10905635     HCab    C    G        0      0        2 
  14 chr14_10905635     HPrz    C    G        0      0        2 
  14 chr14_10905635     ZBoe    C    G        0      0        2 
  14 chr14_10905635     ZGre    C    G        0      0        2 
  14 chr14_10905635     ZHar    C    G        0      0        2 
  14 chr14_10905635   Sample    C    G        0      0        2 
  14 chr14_10906203     AAsi    T    G        0      0        2 
  14 chr14_10906203     AKia    T    G        0      0        2 
  14 chr14_10906203     AOna    T    G        0      0        2 
  14 chr14_10906203     ASom    T    G        0      0        2 
  14 chr14_10906203     HCab    T    G        0      0        2 
  14 chr14_10906203     HPrz    T    G        0      0        2 
  14 chr14_10906203     ZBoe    T    G        0      0        2 
  14 chr14_10906203     ZGre    T    G        1      2        2 
  14 chr14_10906203     ZHar    T    G        0      0        2 
  14 chr14_10906203   Sample    T    G        0      0        2 
  14 chr14_10906829     AAsi    G    C        0      0        2 
  14 chr14_10906829     AKia    G    C        0      0        2 
  14 chr14_10906829     AOna    G    C        0      0        2 
  14 chr14_10906829     ASom    G    C        0      0        2 
  14 chr14_10906829     HCab    G    C        1      2        2 
  14 chr14_10906829     HPrz    G    C        1      2        2 
  14 chr14_10906829     ZBoe    G    C        0      0        2 
  14 chr14_10906829     ZGre    G    C        0      0        2 
  14 chr14_10906829     ZHar    G    C        0      0        2 
  14 chr14_10906829   Sample    G    C        1      2        2 
  14 chr14_10964486     AAsi    A    C        0      0        2 
  14 chr14_10964486     AKia    A    C        0      0        2 
  14 chr14_10964486     AOna    A    C        0      0        2 
  14 chr14_10964486     ASom    A    C        0      0        2 
  14 chr14_10964486     HCab    A    C        0      0        2 
  14 chr14_10964486     HPrz    A    C        0      0        2 
  14 chr14_10964486     ZBoe    A    C        0      0        2 
  14 chr14_10964486     ZGre    A    C        0      0        2 
  14 chr14_10964486     ZHar    A    C        1      2        2 
  14 chr14_10964486   Sample    A    C        0      0        2 
  14 chr14_10975104     AAsi    G    C        1      2        2 
  14 chr14_10975104     AKia    G    C        0      0        2 
  14 chr14_10975104     AOna    G    C        0      0        2 
  14 chr14_10975104     ASom    G    C        1      2        2 
  14 chr14_10975104     HCab    G    C        0      0        2 
  14 chr14_10975104     HPrz    G    C        0      0        2 
  14 chr14_10975104     ZBoe    G    C        0      0        2 
  14 chr14_10975104     ZGre    G    C        0      0        2 
  14 chr14_10975104     ZHar    G    C        0      0        2 
  14 chr14_10975104   Sample    G    C        0      0        2 
  14 chr14_10977727     AAsi    T    A        0      0        2 
  14 chr14_10977727     AKia    T    A        0      0        2 
  14 chr14_10977727     AOna    T    A        0      0        2 
  14 chr14_10977727     ASom    T    A        0      0        2 
  14 chr14_10977727     HCab    T    A        1      2        2 
  14 chr14_10977727     HPrz    T    A        1      2        2 
  14 chr14_10977727     ZBoe    T    A        0      0        2 
  14 chr14_10977727     ZGre    T    A        0      0        2 
  14 chr14_10977727     ZHar    T    A        0      0        2 
  14 chr14_10977727   Sample    T    A        0      0        2 
  14 chr14_10984569     AAsi    T    A        0      0        2 
  14 chr14_10984569     AKia    T    A        0      0        2 
  14 chr14_10984569     AOna    T    A        0      0        2 
  14 chr14_10984569     ASom    T    A        0      0        2 
  14 chr14_10984569     HCab    T    A        0      0        2 
  14 chr14_10984569     HPrz    T    A        0      0        2 
  14 chr14_10984569     ZBoe    T    A        0      0        2 
  14 chr14_10984569     ZGre    T    A      0.5      1        2 
  14 chr14_10984569     ZHar    T    A        0      0        2 
  14 chr14_10984569   Sample    T    A        0      0        2 
  14 chr14_11005742     AAsi    C    A        0      0        2 
  14 chr14_11005742     AKia    C    A        0      0        2 
  14 chr14_11005742     AOna    C    A        0      0        2 
  14 chr14_11005742     ASom    C    A        0      0        2 
  14 chr14_11005742     HCab    C    A      0.5      1        2 
  14 chr14_11005742     HPrz    C    A        1      2        2 
  14 chr14_11005742     ZBoe    C    A        0      0        2 
  14 chr14_11005742     ZGre    C    A        0      0        2 
  14 chr14_11005742     ZHar    C    A        0      0        2 
  14 chr14_11005742   Sample    C    A        1      2        2 
  14 chr14_11014829     AAsi    T    G        0      0        2 
  14 chr14_11014829     AKia    T    G        0      0        2 
  14 chr14_11014829     AOna    T    G        0      0        2 
  14 chr14_11014829     ASom    T    G        0      0        2 
  14 chr14_11014829     HCab    T    G        0      0        2 
  14 chr14_11014829     HPrz    T    G        0      0        2 
  14 chr14_11014829     ZBoe    T    G        0      0        2 
  14 chr14_11014829     ZGre    T    G        0      0        2 
  14 chr14_11014829     ZHar    T    G        1      2        2 
  14 chr14_11014829   Sample    T    G        0      0        2 
  14 chr14_11018184     AAsi    C    G        1      2        2 
  14 chr14_11018184     AKia    C    G        1      2        2 
  14 chr14_11018184     AOna    C    G        1      2        2 
  14 chr14_11018184     ASom    C    G        1      2        2 
  14 chr14_11018184     HCab    C    G        0      0        2 
  14 chr14_11018184     HPrz    C    G        0      0        2 
  14 chr14_11018184     ZBoe    C    G        0      0        2 
  14 chr14_11018184     ZGre    C    G        0      0        2 
  14 chr14_11018184     ZHar    C    G        0      0        2 
  14 chr14_11018184   Sample    C    G        0      0        2 
  14 chr14_11027960     AAsi    G    C        0      0        2 
  14 chr14_11027960     AKia    G    C        0      0        2 
  14 chr14_11027960     AOna    G    C        0      0        2 
  14 chr14_11027960     ASom    G    C        0      0        2 
  14 chr14_11027960     HCab    G    C        1      2        2 
  14 chr14_11027960     HPrz    G    C        1      2        2 
  14 chr14_11027960     ZBoe    G    C        0      0        2 
  14 chr14_11027960     ZGre    G    C        0      0        2 
  14 chr14_11027960     ZHar    G    C        0      0        2 
  14 chr14_11027960   Sample    G    C        1      2        2 
  14 chr14_11029021     AAsi    A    C        0      0        2 
  14 chr14_11029021     AKia    A    C        0      0        2 
  14 chr14_11029021     AOna    A    C        0      0        2 
  14 chr14_11029021     ASom    A    C        0      0        2 
  14 chr14_11029021     HCab    A    C        1      2        2 
  14 chr14_11029021     HPrz    A    C        1      2        2 
  14 chr14_11029021     ZBoe    A    C        0      0        2 
  14 chr14_11029021     ZGre    A    C        0      0        2 
  14 chr14_11029021     ZHar    A    C        0      0        2 
  14 chr14_11029021   Sample    A    C        1      2        2 
  14 chr14_11031555     AAsi    G    T        0      0        2 
  14 chr14_11031555     AKia    G    T        1      2        2 
  14 chr14_11031555     AOna    G    T        1      2        2 
  14 chr14_11031555     ASom    G    T        0      0        2 
  14 chr14_11031555     HCab    G    T        0      0        2 
  14 chr14_11031555     HPrz    G    T        0      0        2 
  14 chr14_11031555     ZBoe    G    T        0      0        2 
  14 chr14_11031555     ZGre    G    T        0      0        2 
  14 chr14_11031555     ZHar    G    T        0      0        2 
  14 chr14_11031555   Sample    G    T        0      0        2 
  14 chr14_11038195     AAsi    C    A        0      0        2 
  14 chr14_11038195     AKia    C    A        0      0        2 
  14 chr14_11038195     AOna    C    A        0      0        2 
  14 chr14_11038195     ASom    C    A        0      0        2 
  14 chr14_11038195     HCab    C    A        0      0        2 
  14 chr14_11038195     HPrz    C    A        0      0        2 
  14 chr14_11038195     ZBoe    C    A        0      0        2 
  14 chr14_11038195     ZGre    C    A        1      2        2 
  14 chr14_11038195     ZHar    C    A        0      0        2 
  14 chr14_11038195   Sample    C    A        0      0        2 
  14 chr14_11051091     AAsi    G    T        0      0        2 
  14 chr14_11051091     AKia    G    T        0      0        2 
  14 chr14_11051091     AOna    G    T        0      0        2 
  14 chr14_11051091     ASom    G    T        0      0        2 
  14 chr14_11051091     HCab    G    T        1      2        2 
  14 chr14_11051091     HPrz    G    T        1      2        2 
  14 chr14_11051091     ZBoe    G    T        0      0        2 
  14 chr14_11051091     ZGre    G    T        0      0        2 
  14 chr14_11051091     ZHar    G    T        0      0        2 
  14 chr14_11051091   Sample    G    T        1      2        2 
  14 chr14_11057840     AAsi    G    C        0      0        2 
  14 chr14_11057840     AKia    G    C        0      0        2 
  14 chr14_11057840     AOna    G    C        1      2        2 
  14 chr14_11057840     ASom    G    C        0      0        2 
  14 chr14_11057840     HCab    G    C        0      0        2 
  14 chr14_11057840     HPrz    G    C        0      0        2 
  14 chr14_11057840     ZBoe    G    C        0      0        2 
  14 chr14_11057840     ZGre    G    C        0      0        2 
  14 chr14_11057840     ZHar    G    C        0      0        2 
  14 chr14_11057840   Sample    G    C        0      0        2 
  14 chr14_11075315     AAsi    A    C      0.5      1        2 
  14 chr14_11075315     AKia    A    C        0      0        2 
  14 chr14_11075315     AOna    A    C        0      0        2 
  14 chr14_11075315     ASom    A    C        1      2        2 
  14 chr14_11075315     HCab    A    C        0      0        2 
  14 chr14_11075315     HPrz    A    C        0      0        2 
  14 chr14_11075315     ZBoe    A    C        0      0        2 
  14 chr14_11075315     ZGre    A    C        0      0        2 
  14 chr14_11075315     ZHar    A    C        0      0        2 
  14 chr14_11075315   Sample    A    C        0      0        2 
  14 chr14_11086792     AAsi    C    G        0      0        2 
  14 chr14_11086792     AKia    C    G        0      0        2 
  14 chr14_11086792     AOna    C    G        0      0        2 
  14 chr14_11086792     ASom    C    G        0      0        2 
  14 chr14_11086792     HCab    C    G        0      0        2 
  14 chr14_11086792     HPrz    C    G        0      0        2 
  14 chr14_11086792     ZBoe    C    G        0      0        2 
  14 chr14_11086792     ZGre    C    G      0.5      1        2 
  14 chr14_11086792     ZHar    C    G        0      0        2 
  14 chr14_11086792   Sample    C    G        0      0        2 
  14 chr14_11089068     AAsi    T    G        0      0        2 
  14 chr14_11089068     AKia    T    G        0      0        2 
  14 chr14_11089068     AOna    T    G      0.5      1        2 
  14 chr14_11089068     ASom    T    G        0      0        2 
  14 chr14_11089068     HCab    T    G        0      0        2 
  14 chr14_11089068     HPrz    T    G        0      0        2 
  14 chr14_11089068     ZBoe    T    G        0      0        2 
  14 chr14_11089068     ZGre    T    G        0      0        2 
  14 chr14_11089068     ZHar    T    G        0      0        2 
  14 chr14_11089068   Sample    T    G        0      0        2 
  14 chr14_11115667     AAsi    T    G        0      0        2 
  14 chr14_11115667     AKia    T    G        0      0        2 
  14 chr14_11115667     AOna    T    G        0      0        2 
  14 chr14_11115667     ASom    T    G        0      0        2 
  14 chr14_11115667     HCab    T    G        1      2        2 
  14 chr14_11115667     HPrz    T    G        1      2        2 
  14 chr14_11115667     ZBoe    T    G        0      0        2 
  14 chr14_11115667     ZGre    T    G        0      0        2 
  14 chr14_11115667     ZHar    T    G        0      0        2 
  14 chr14_11115667   Sample    T    G        1      2        2 
  14 chr14_11165263     AAsi    C    A        0      0        2 
  14 chr14_11165263     AKia    C    A        0      0        2 
  14 chr14_11165263     AOna    C    A        0      0        2 
  14 chr14_11165263     ASom    C    A        0      0        2 
  14 chr14_11165263     HCab    C    A        1      2        2 
  14 chr14_11165263     HPrz    C    A        1      2        2 
  14 chr14_11165263     ZBoe    C    A        0      0        2 
  14 chr14_11165263     ZGre    C    A        0      0        2 
  14 chr14_11165263     ZHar    C    A        0      0        2 
  14 chr14_11165263   Sample    C    A        1      2        2 
  14 chr14_11169328     AAsi    C    G        0      0        2 
  14 chr14_11169328     AKia    C    G        0      0        2 
  14 chr14_11169328     AOna    C    G        0      0        2 
  14 chr14_11169328     ASom    C    G        0      0        2 
  14 chr14_11169328     HCab    C    G        0      0        2 
  14 chr14_11169328     HPrz    C    G        0      0        2 
  14 chr14_11169328     ZBoe    C    G        0      0        2 
  14 chr14_11169328     ZGre    C    G      0.5      1        2 
  14 chr14_11169328     ZHar    C    G        0      0        2 
  14 chr14_11169328   Sample    C    G        0      0        2 
  14 chr14_11177987     AAsi    C    A        0      0        2 
  14 chr14_11177987     AKia    C    A        0      0        2 
  14 chr14_11177987     AOna    C    A        0      0        2 
  14 chr14_11177987     ASom    C    A        0      0        2 
  14 chr14_11177987     HCab    C    A        0      0        2 
  14 chr14_11177987     HPrz    C    A        0      0        2 
  14 chr14_11177987     ZBoe    C    A        1      2        2 
  14 chr14_11177987     ZGre    C    A        0      0        2 
  14 chr14_11177987     ZHar    C    A        0      0        2 
  14 chr14_11177987   Sample    C    A        0      0        2 
  14 chr14_11189355     AAsi    T    G        0      0        2 
  14 chr14_11189355     AKia    T    G        0      0        2 
  14 chr14_11189355     AOna    T    G        0      0        2 
  14 chr14_11189355     ASom    T    G        0      0        2 
  14 chr14_11189355     HCab    T    G      0.5      1        2 
  14 chr14_11189355     HPrz    T    G      0.5      1        2 
  14 chr14_11189355     ZBoe    T    G        0      0        2 
  14 chr14_11189355     ZGre    T    G        0      0        2 
  14 chr14_11189355     ZHar    T    G        0      0        2 
  14 chr14_11189355   Sample    T    G        0      0        2 
  14 chr14_11200287     AAsi    C    A        0      0        2 
  14 chr14_11200287     AKia    C    A        0      0        2 
  14 chr14_11200287     AOna    C    A        0      0        2 
  14 chr14_11200287     ASom    C    A        0      0        2 
  14 chr14_11200287     HCab    C    A        0      0        2 
  14 chr14_11200287     HPrz    C    A        0      0        2 
  14 chr14_11200287     ZBoe    C    A      0.5      1        2 
  14 chr14_11200287     ZGre    C    A        0      0        2 
  14 chr14_11200287     ZHar    C    A        0      0        2 
  14 chr14_11200287   Sample    C    A        0      0        2 
  14 chr14_11202112     AAsi    C    A        0      0        2 
  14 chr14_11202112     AKia    C    A        0      0        2 
  14 chr14_11202112     AOna    C    A        0      0        2 
  14 chr14_11202112     ASom    C    A        0      0        2 
  14 chr14_11202112     HCab    C    A      0.5      1        2 
  14 chr14_11202112     HPrz    C    A      0.5      1        2 
  14 chr14_11202112     ZBoe    C    A        0      0        2 
  14 chr14_11202112     ZGre    C    A        0      0        2 
  14 chr14_11202112     ZHar    C    A        0      0        2 
  14 chr14_11202112   Sample    C    A        0      0        2 
  14 chr14_11223217     AAsi    A    C        0      0        2 
  14 chr14_11223217     AKia    A    C        0      0        2 
  14 chr14_11223217     AOna    A    C        0      0        2 
  14 chr14_11223217     ASom    A    C        0      0        2 
  14 chr14_11223217     HCab    A    C        0      0        2 
  14 chr14_11223217     HPrz    A    C        0      0        2 
  14 chr14_11223217     ZBoe    A    C        0      0        2 
  14 chr14_11223217     ZGre    A    C        0      0        2 
  14 chr14_11223217     ZHar    A    C        1      2        2 
  14 chr14_11223217   Sample    A    C        0      0        2 
  14 chr14_11224921     AAsi    G    C        0      0        2 
  14 chr14_11224921     AKia    G    C        0      0        2 
  14 chr14_11224921     AOna    G    C        0      0        2 
  14 chr14_11224921     ASom    G    C        0      0        2 
  14 chr14_11224921     HCab    G    C        1      2        2 
  14 chr14_11224921     HPrz    G    C        1      2        2 
  14 chr14_11224921     ZBoe    G    C        0      0        2 
  14 chr14_11224921     ZGre    G    C        0      0        2 
  14 chr14_11224921     ZHar    G    C        0      0        2 
  14 chr14_11224921   Sample    G    C        1      2        2 
  14 chr14_11228367     AAsi    C    A        1      2        2 
  14 chr14_11228367     AKia    C    A        0      0        2 
  14 chr14_11228367     AOna    C    A        0      0        2 
  14 chr14_11228367     ASom    C    A        1      2        2 
  14 chr14_11228367     HCab    C    A        0      0        2 
  14 chr14_11228367     HPrz    C    A        0      0        2 
  14 chr14_11228367     ZBoe    C    A        0      0        2 
  14 chr14_11228367     ZGre    C    A        0      0        2 
  14 chr14_11228367     ZHar    C    A        0      0        2 
  14 chr14_11228367   Sample    C    A        0      0        2 
  14 chr14_11236722     AAsi    C    A        0      0        2 
  14 chr14_11236722     AKia    C    A        0      0        2 
  14 chr14_11236722     AOna    C    A        0      0        2 
  14 chr14_11236722     ASom    C    A        0      0        2 
  14 chr14_11236722     HCab    C    A        1      2        2 
  14 chr14_11236722     HPrz    C    A        1      2        2 
  14 chr14_11236722     ZBoe    C    A        0      0        2 
  14 chr14_11236722     ZGre    C    A        0      0        2 
  14 chr14_11236722     ZHar    C    A        0      0        2 
  14 chr14_11236722   Sample    C    A        1      2        2 
  14 chr14_11286188     AAsi    G    T        0      0        2 
  14 chr14_11286188     AKia    G    T        0      0        2 
  14 chr14_11286188     AOna    G    T        0      0        2 
  14 chr14_11286188     ASom    G    T        0      0        2 
  14 chr14_11286188     HCab    G    T        1      2        2 
  14 chr14_11286188     HPrz    G    T        1      2        2 
  14 chr14_11286188     ZBoe    G    T        0      0        2 
  14 chr14_11286188     ZGre    G    T        0      0        2 
  14 chr14_11286188     ZHar    G    T        0      0        2 
  14 chr14_11286188   Sample    G    T        1      2        2 
  14 chr14_11300000     AAsi    G    T        0      0        2 
  14 chr14_11300000     AKia    G    T        0      0        2 
  14 chr14_11300000     AOna    G    T        0      0        2 
  14 chr14_11300000     ASom    G    T        0      0        2 
  14 chr14_11300000     HCab    G    T        1      2        2 
  14 chr14_11300000     HPrz    G    T        1      2        2 
  14 chr14_11300000     ZBoe    G    T        0      0        2 
  14 chr14_11300000     ZGre    G    T        0      0        2 
  14 chr14_11300000     ZHar    G    T        0      0        2 
  14 chr14_11300000   Sample    G    T        1      2        2 
  14 chr14_11334905     AAsi    C    A        0      0        2 
  14 chr14_11334905     AKia    C    A        0      0        2 
  14 chr14_11334905     AOna    C    A        0      0        2 
  14 chr14_11334905     ASom    C    A        0      0        2 
  14 chr14_11334905     HCab    C    A        0      0        2 
  14 chr14_11334905     HPrz    C    A        0      0        2 
  14 chr14_11334905     ZBoe    C    A        0      0        2 
  14 chr14_11334905     ZGre    C    A        1      2        2 
  14 chr14_11334905     ZHar    C    A        0      0        2 
  14 chr14_11334905   Sample    C    A        0      0        2 
  14 chr14_11334987     AAsi    G    C        0      0        2 
  14 chr14_11334987     AKia    G    C        1      2        2 
  14 chr14_11334987     AOna    G    C        0      0        2 
  14 chr14_11334987     ASom    G    C        0      0        2 
  14 chr14_11334987     HCab    G    C        0      0        2 
  14 chr14_11334987     HPrz    G    C        0      0        2 
  14 chr14_11334987     ZBoe    G    C        0      0        2 
  14 chr14_11334987     ZGre    G    C        0      0        2 
  14 chr14_11334987     ZHar    G    C        0      0        2 
  14 chr14_11334987   Sample    G    C        0      0        2 
  14 chr14_11342004     AAsi    T    A        0      0        2 
  14 chr14_11342004     AKia    T    A        0      0        2 
  14 chr14_11342004     AOna    T    A        0      0        2 
  14 chr14_11342004     ASom    T    A        0      0        2 
  14 chr14_11342004     HCab    T    A        0      0        2 
  14 chr14_11342004     HPrz    T    A        0      0        2 
  14 chr14_11342004     ZBoe    T    A        0      0        2 
  14 chr14_11342004     ZGre    T    A      0.5      1        2 
  14 chr14_11342004     ZHar    T    A        0      0        2 
  14 chr14_11342004   Sample    T    A        0      0        2 
  14 chr14_11343656     AAsi    G    C        0      0        2 
  14 chr14_11343656     AKia    G    C        0      0        2 
  14 chr14_11343656     AOna    G    C        0      0        2 
  14 chr14_11343656     ASom    G    C        0      0        2 
  14 chr14_11343656     HCab    G    C        1      2        2 
  14 chr14_11343656     HPrz    G    C        1      2        2 
  14 chr14_11343656     ZBoe    G    C        0      0        2 
  14 chr14_11343656     ZGre    G    C        0      0        2 
  14 chr14_11343656     ZHar    G    C        0      0        2 
  14 chr14_11343656   Sample    G    C        1      2        2 
  14 chr14_11353121     AAsi    G    C        0      0        2 
  14 chr14_11353121     AKia    G    C        0      0        2 
  14 chr14_11353121     AOna    G    C        0      0        2 
  14 chr14_11353121     ASom    G    C      0.5      1        2 
  14 chr14_11353121     HCab    G    C        0      0        2 
  14 chr14_11353121     HPrz    G    C        0      0        2 
  14 chr14_11353121     ZBoe    G    C        0      0        2 
  14 chr14_11353121     ZGre    G    C        0      0        2 
  14 chr14_11353121     ZHar    G    C        0      0        2 
  14 chr14_11353121   Sample    G    C        0      0        2 
  14 chr14_11382742     AAsi    C    A        0      0        2 
  14 chr14_11382742     AKia    C    A        0      0        2 
  14 chr14_11382742     AOna    C    A        0      0        2 
  14 chr14_11382742     ASom    C    A        0      0        2 
  14 chr14_11382742     HCab    C    A        0      0        2 
  14 chr14_11382742     HPrz    C    A        0      0        2 
  14 chr14_11382742     ZBoe    C    A      0.5      1        2 
  14 chr14_11382742     ZGre    C    A        0      0        2 
  14 chr14_11382742     ZHar    C    A        0      0        2 
  14 chr14_11382742   Sample    C    A        0      0        2 
  14 chr14_11384186     AAsi    T    G        0      0        2 
  14 chr14_11384186     AKia    T    G        0      0        2 
  14 chr14_11384186     AOna    T    G        0      0        2 
  14 chr14_11384186     ASom    T    G        0      0        2 
  14 chr14_11384186     HCab    T    G        1      2        2 
  14 chr14_11384186     HPrz    T    G        1      2        2 
  14 chr14_11384186     ZBoe    T    G        0      0        2 
  14 chr14_11384186     ZGre    T    G        0      0        2 
  14 chr14_11384186     ZHar    T    G        0      0        2 
  14 chr14_11384186   Sample    T    G        1      2        2 
  14 chr14_11411687     AAsi    G    C        0      0        2 
  14 chr14_11411687     AKia    G    C        0      0        2 
  14 chr14_11411687     AOna    G    C        0      0        2 
  14 chr14_11411687     ASom    G    C        0      0        2 
  14 chr14_11411687     HCab    G    C        0      0        2 
  14 chr14_11411687     HPrz    G    C        0      0        2 
  14 chr14_11411687     ZBoe    G    C        0      0        2 
  14 chr14_11411687     ZGre    G    C        1      2        2 
  14 chr14_11411687     ZHar    G    C        0      0        2 
  14 chr14_11411687   Sample    G    C        0      0        2 
  14 chr14_11473479     AAsi    T    G        0      0        2 
  14 chr14_11473479     AKia    T    G        0      0        2 
  14 chr14_11473479     AOna    T    G        0      0        2 
  14 chr14_11473479     ASom    T    G        0      0        2 
  14 chr14_11473479     HCab    T    G        0      0        2 
  14 chr14_11473479     HPrz    T    G        0      0        2 
  14 chr14_11473479     ZBoe    T    G        0      0        2 
  14 chr14_11473479     ZGre    T    G      0.5      1        2 
  14 chr14_11473479     ZHar    T    G        0      0        2 
  14 chr14_11473479   Sample    T    G        0      0        2 
  14 chr14_11479129     AAsi    A    C        0      0        2 
  14 chr14_11479129     AKia    A    C        0      0        2 
  14 chr14_11479129     AOna    A    C        0      0        2 
  14 chr14_11479129     ASom    A    C        0      0        2 
  14 chr14_11479129     HCab    A    C        0      0        2 
  14 chr14_11479129     HPrz    A    C        0      0        2 
  14 chr14_11479129     ZBoe    A    C      0.5      1        2 
  14 chr14_11479129     ZGre    A    C        0      0        2 
  14 chr14_11479129     ZHar    A    C        0      0        2 
  14 chr14_11479129   Sample    A    C        0      0        2 
  14 chr14_11484760     AAsi    A    C        1      2        2 
  14 chr14_11484760     AKia    A    C        0      0        2 
  14 chr14_11484760     AOna    A    C        0      0        2 
  14 chr14_11484760     ASom    A    C        0      0        2 
  14 chr14_11484760     HCab    A    C        0      0        2 
  14 chr14_11484760     HPrz    A    C        0      0        2 
  14 chr14_11484760     ZBoe    A    C        0      0        2 
  14 chr14_11484760     ZGre    A    C        0      0        2 
  14 chr14_11484760     ZHar    A    C        0      0        2 
  14 chr14_11484760   Sample    A    C        0      0        2 
  14 chr14_11500756     AAsi    G    T      0.5      1        2 
  14 chr14_11500756     AKia    G    T        0      0        2 
  14 chr14_11500756     AOna    G    T        0      0        2 
  14 chr14_11500756     ASom    G    T        0      0        2 
  14 chr14_11500756     HCab    G    T        0      0        2 
  14 chr14_11500756     HPrz    G    T        0      0        2 
  14 chr14_11500756     ZBoe    G    T        0      0        2 
  14 chr14_11500756     ZGre    G    T        0      0        2 
  14 chr14_11500756     ZHar    G    T        0      0        2 
  14 chr14_11500756   Sample    G    T        0      0        2 
  14 chr14_11514187     AAsi    G    C        0      0        2 
  14 chr14_11514187     AKia    G    C        0      0        2 
  14 chr14_11514187     AOna    G    C        0      0        2 
  14 chr14_11514187     ASom    G    C        0      0        2 
  14 chr14_11514187     HCab    G    C        0      0        2 
  14 chr14_11514187     HPrz    G    C        0      0        2 
  14 chr14_11514187     ZBoe    G    C        0      0        2 
  14 chr14_11514187     ZGre    G    C        0      0        2 
  14 chr14_11514187     ZHar    G    C        1      2        2 
  14 chr14_11514187   Sample    G    C        0      0        2 
  14 chr14_11551611     AAsi    G    T        0      0        2 
  14 chr14_11551611     AKia    G    T        0      0        2 
  14 chr14_11551611     AOna    G    T        0      0        2 
  14 chr14_11551611     ASom    G    T        0      0        2 
  14 chr14_11551611     HCab    G    T        1      2        2 
  14 chr14_11551611     HPrz    G    T        1      2        2 
  14 chr14_11551611     ZBoe    G    T        0      0        2 
  14 chr14_11551611     ZGre    G    T        0      0        2 
  14 chr14_11551611     ZHar    G    T        0      0        2 
  14 chr14_11551611   Sample    G    T        1      2        2 
  14 chr14_11554958     AAsi    A    C        0      0        2 
  14 chr14_11554958     AKia    A    C        0      0        2 
  14 chr14_11554958     AOna    A    C        0      0        2 
  14 chr14_11554958     ASom    A    C        0      0        2 
  14 chr14_11554958     HCab    A    C        1      2        2 
  14 chr14_11554958     HPrz    A    C        1      2        2 
  14 chr14_11554958     ZBoe    A    C        0      0        2 
  14 chr14_11554958     ZGre    A    C        0      0        2 
  14 chr14_11554958     ZHar    A    C        0      0        2 
  14 chr14_11554958   Sample    A    C        1      2        2 
  14 chr14_11562032     AAsi    G    T        0      0        2 
  14 chr14_11562032     AKia    G    T        0      0        2 
  14 chr14_11562032     AOna    G    T        0      0        2 
  14 chr14_11562032     ASom    G    T        0      0        2 
  14 chr14_11562032     HCab    G    T        0      0        2 
  14 chr14_11562032     HPrz    G    T        0      0        2 
  14 chr14_11562032     ZBoe    G    T        1      2        2 
  14 chr14_11562032     ZGre    G    T        1      2        2 
  14 chr14_11562032     ZHar    G    T        1      2        2 
  14 chr14_11562032   Sample    G    T        0      0        2 
  14 chr14_11564112     AAsi    T    A        0      0        2 
  14 chr14_11564112     AKia    T    A        0      0        2 
  14 chr14_11564112     AOna    T    A        0      0        2 
  14 chr14_11564112     ASom    T    A        0      0        2 
  14 chr14_11564112     HCab    T    A        0      0        2 
  14 chr14_11564112     HPrz    T    A        0      0        2 
  14 chr14_11564112     ZBoe    T    A      0.5      1        2 
  14 chr14_11564112     ZGre    T    A        0      0        2 
  14 chr14_11564112     ZHar    T    A        0      0        2 
  14 chr14_11564112   Sample    T    A        0      0        2 
  14 chr14_11582359     AAsi    T    G        0      0        2 
  14 chr14_11582359     AKia    T    G        0      0        2 
  14 chr14_11582359     AOna    T    G        0      0        2 
  14 chr14_11582359     ASom    T    G        0      0        2 
  14 chr14_11582359     HCab    T    G        0      0        2 
  14 chr14_11582359     HPrz    T    G        0      0        2 
  14 chr14_11582359     ZBoe    T    G        0      0        2 
  14 chr14_11582359     ZGre    T    G        1      2        2 
  14 chr14_11582359     ZHar    T    G        0      0        2 
  14 chr14_11582359   Sample    T    G        0      0        2 
  14 chr14_11584024     AAsi    A    C        0      0        2 
  14 chr14_11584024     AKia    A    C        0      0        2 
  14 chr14_11584024     AOna    A    C        0      0        2 
  14 chr14_11584024     ASom    A    C        0      0        2 
  14 chr14_11584024     HCab    A    C        0      0        2 
  14 chr14_11584024     HPrz    A    C        0      0        2 
  14 chr14_11584024     ZBoe    A    C        0      0        2 
  14 chr14_11584024     ZGre    A    C      0.5      1        2 
  14 chr14_11584024     ZHar    A    C        0      0        2 
  14 chr14_11584024   Sample    A    C        0      0        2 
  14 chr14_11588173     AAsi    T    G        0      0        2 
  14 chr14_11588173     AKia    T    G        0      0        2 
  14 chr14_11588173     AOna    T    G        0      0        2 
  14 chr14_11588173     ASom    T    G        0      0        2 
  14 chr14_11588173     HCab    T    G        0      0        2 
  14 chr14_11588173     HPrz    T    G        0      0        2 
  14 chr14_11588173     ZBoe    T    G      0.5      1        2 
  14 chr14_11588173     ZGre    T    G        0      0        2 
  14 chr14_11588173     ZHar    T    G        0      0        2 
  14 chr14_11588173   Sample    T    G        0      0        2 
  14 chr14_11612983     AAsi    T    G        0      0        2 
  14 chr14_11612983     AKia    T    G        0      0        2 
  14 chr14_11612983     AOna    T    G      0.5      1        2 
  14 chr14_11612983     ASom    T    G        0      0        2 
  14 chr14_11612983     HCab    T    G        0      0        2 
  14 chr14_11612983     HPrz    T    G        0      0        2 
  14 chr14_11612983     ZBoe    T    G        0      0        2 
  14 chr14_11612983     ZGre    T    G        0      0        2 
  14 chr14_11612983     ZHar    T    G        0      0        2 
  14 chr14_11612983   Sample    T    G        0      0        2 
  14 chr14_11613309     AAsi    T    A        0      0        2 
  14 chr14_11613309     AKia    T    A        0      0        2 
  14 chr14_11613309     AOna    T    A        0      0        2 
  14 chr14_11613309     ASom    T    A        0      0        2 
  14 chr14_11613309     HCab    T    A        1      2        2 
  14 chr14_11613309     HPrz    T    A        1      2        2 
  14 chr14_11613309     ZBoe    T    A        0      0        2 
  14 chr14_11613309     ZGre    T    A        0      0        2 
  14 chr14_11613309     ZHar    T    A        0      0        2 
  14 chr14_11613309   Sample    T    A        1      2        2 
  14 chr14_11634994     AAsi    C    A        0      0        2 
  14 chr14_11634994     AKia    C    A        0      0        2 
  14 chr14_11634994     AOna    C    A        0      0        2 
  14 chr14_11634994     ASom    C    A        0      0        2 
  14 chr14_11634994     HCab    C    A        0      0        2 
  14 chr14_11634994     HPrz    C    A        0      0        2 
  14 chr14_11634994     ZBoe    C    A        0      0        2 
  14 chr14_11634994     ZGre    C    A        0      0        2 
  14 chr14_11634994     ZHar    C    A        1      2        2 
  14 chr14_11634994   Sample    C    A        0      0        2 
  14 chr14_11648454     AAsi    T    G        0      0        2 
  14 chr14_11648454     AKia    T    G        0      0        2 
  14 chr14_11648454     AOna    T    G        0      0        2 
  14 chr14_11648454     ASom    T    G        0      0        2 
  14 chr14_11648454     HCab    T    G        0      0        2 
  14 chr14_11648454     HPrz    T    G        0      0        2 
  14 chr14_11648454     ZBoe    T    G      0.5      1        2 
  14 chr14_11648454     ZGre    T    G        0      0        2 
  14 chr14_11648454     ZHar    T    G        0      0        2 
  14 chr14_11648454   Sample    T    G        0      0        2 
  14 chr14_11662464     AAsi    G    C        0      0        2 
  14 chr14_11662464     AKia    G    C        0      0        2 
  14 chr14_11662464     AOna    G    C      0.5      1        2 
  14 chr14_11662464     ASom    G    C        0      0        2 
  14 chr14_11662464     HCab    G    C        0      0        2 
  14 chr14_11662464     HPrz    G    C        0      0        2 
  14 chr14_11662464     ZBoe    G    C        0      0        2 
  14 chr14_11662464     ZGre    G    C        0      0        2 
  14 chr14_11662464     ZHar    G    C        0      0        2 
  14 chr14_11662464   Sample    G    C        0      0        2 
  14 chr14_11708446     AAsi    C    G        0      0        2 
  14 chr14_11708446     AKia    C    G        0      0        2 
  14 chr14_11708446     AOna    C    G        0      0        2 
  14 chr14_11708446     ASom    C    G        0      0        2 
  14 chr14_11708446     HCab    C    G        1      2        2 
  14 chr14_11708446     HPrz    C    G        1      2        2 
  14 chr14_11708446     ZBoe    C    G        0      0        2 
  14 chr14_11708446     ZGre    C    G        0      0        2 
  14 chr14_11708446     ZHar    C    G        0      0        2 
  14 chr14_11708446   Sample    C    G        1      2        2 
  14 chr14_11727327     AAsi    G    T        0      0        2 
  14 chr14_11727327     AKia    G    T        0      0        2 
  14 chr14_11727327     AOna    G    T        0      0        2 
  14 chr14_11727327     ASom    G    T        0      0        2 
  14 chr14_11727327     HCab    G    T        1      2        2 
  14 chr14_11727327     HPrz    G    T        1      2        2 
  14 chr14_11727327     ZBoe    G    T        0      0        2 
  14 chr14_11727327     ZGre    G    T        0      0        2 
  14 chr14_11727327     ZHar    G    T        0      0        2 
  14 chr14_11727327   Sample    G    T        1      2        2 
  14 chr14_11727464     AAsi    C    G        0      0        2 
  14 chr14_11727464     AKia    C    G        0      0        2 
  14 chr14_11727464     AOna    C    G        0      0        2 
  14 chr14_11727464     ASom    C    G        0      0        2 
  14 chr14_11727464     HCab    C    G        0      0        2 
  14 chr14_11727464     HPrz    C    G        0      0        2 
  14 chr14_11727464     ZBoe    C    G        0      0        2 
  14 chr14_11727464     ZGre    C    G        0      0        2 
  14 chr14_11727464     ZHar    C    G      0.5      1        2 
  14 chr14_11727464   Sample    C    G        0      0        2 
  14 chr14_11751531     AAsi    C    A        0      0        2 
  14 chr14_11751531     AKia    C    A        0      0        2 
  14 chr14_11751531     AOna    C    A        0      0        2 
  14 chr14_11751531     ASom    C    A        0      0        2 
  14 chr14_11751531     HCab    C    A        1      2        2 
  14 chr14_11751531     HPrz    C    A        1      2        2 
  14 chr14_11751531     ZBoe    C    A        0      0        2 
  14 chr14_11751531     ZGre    C    A        0      0        2 
  14 chr14_11751531     ZHar    C    A        0      0        2 
  14 chr14_11751531   Sample    C    A        1      2        2 
  14 chr14_11751843     AAsi    G    C        0      0        2 
  14 chr14_11751843     AKia    G    C        0      0        2 
  14 chr14_11751843     AOna    G    C      0.5      1        2 
  14 chr14_11751843     ASom    G    C        0      0        2 
  14 chr14_11751843     HCab    G    C        0      0        2 
  14 chr14_11751843     HPrz    G    C        0      0        2 
  14 chr14_11751843     ZBoe    G    C        0      0        2 
  14 chr14_11751843     ZGre    G    C        0      0        2 
  14 chr14_11751843     ZHar    G    C        0      0        2 
  14 chr14_11751843   Sample    G    C        0      0        2 
  14 chr14_11756397     AAsi    G    T        0      0        2 
  14 chr14_11756397     AKia    G    T        0      0        2 
  14 chr14_11756397     AOna    G    T        1      2        2 
  14 chr14_11756397     ASom    G    T        0      0        2 
  14 chr14_11756397     HCab    G    T        0      0        2 
  14 chr14_11756397     HPrz    G    T        0      0        2 
  14 chr14_11756397     ZBoe    G    T        0      0        2 
  14 chr14_11756397     ZGre    G    T        0      0        2 
  14 chr14_11756397     ZHar    G    T        0      0        2 
  14 chr14_11756397   Sample    G    T        0      0        2 
  14 chr14_11810390     AAsi    G    C        0      0        2 
  14 chr14_11810390     AKia    G    C        0      0        2 
  14 chr14_11810390     AOna    G    C        0      0        2 
  14 chr14_11810390     ASom    G    C        0      0        2 
  14 chr14_11810390     HCab    G    C        0      0        2 
  14 chr14_11810390     HPrz    G    C        0      0        2 
  14 chr14_11810390     ZBoe    G    C        0      0        2 
  14 chr14_11810390     ZGre    G    C      0.5      1        2 
  14 chr14_11810390     ZHar    G    C        0      0        2 
  14 chr14_11810390   Sample    G    C        0      0        2 
  14 chr14_11823929     AAsi    T    G        0      0        2 
  14 chr14_11823929     AKia    T    G        0      0        2 
  14 chr14_11823929     AOna    T    G        0      0        2 
  14 chr14_11823929     ASom    T    G        0      0        2 
  14 chr14_11823929     HCab    T    G      0.5      1        2 
  14 chr14_11823929     HPrz    T    G        0      0        2 
  14 chr14_11823929     ZBoe    T    G        0      0        2 
  14 chr14_11823929     ZGre    T    G        0      0        2 
  14 chr14_11823929     ZHar    T    G        0      0        2 
  14 chr14_11823929   Sample    T    G        1      2        2 
  14 chr14_11856715     AAsi    T    G        0      0        2 
  14 chr14_11856715     AKia    T    G        0      0        2 
  14 chr14_11856715     AOna    T    G        0      0        2 
  14 chr14_11856715     ASom    T    G        0      0        2 
  14 chr14_11856715     HCab    T    G        1      2        2 
  14 chr14_11856715     HPrz    T    G        1      2        2 
  14 chr14_11856715     ZBoe    T    G        0      0        2 
  14 chr14_11856715     ZGre    T    G        0      0        2 
  14 chr14_11856715     ZHar    T    G        0      0        2 
  14 chr14_11856715   Sample    T    G        1      2        2 
  14 chr14_11857852     AAsi    C    G        0      0        2 
  14 chr14_11857852     AKia    C    G        0      0        2 
  14 chr14_11857852     AOna    C    G        0      0        2 
  14 chr14_11857852     ASom    C    G        0      0        2 
  14 chr14_11857852     HCab    C    G      0.5      1        2 
  14 chr14_11857852     HPrz    C    G        0      0        2 
  14 chr14_11857852     ZBoe    C    G        0      0        2 
  14 chr14_11857852     ZGre    C    G        0      0        2 
  14 chr14_11857852     ZHar    C    G        0      0        2 
  14 chr14_11857852   Sample    C    G        1      2        2 
  14 chr14_11883695     AAsi    A    T        0      0        2 
  14 chr14_11883695     AKia    A    T        0      0        2 
  14 chr14_11883695     AOna    A    T        0      0        2 
  14 chr14_11883695     ASom    A    T        0      0        2 
  14 chr14_11883695     HCab    A    T        1      2        2 
  14 chr14_11883695     HPrz    A    T        1      2        2 
  14 chr14_11883695     ZBoe    A    T        0      0        2 
  14 chr14_11883695     ZGre    A    T        0      0        2 
  14 chr14_11883695     ZHar    A    T        0      0        2 
  14 chr14_11883695   Sample    A    T        1      2        2 
  14 chr14_11897112     AAsi    T    A        0      0        2 
  14 chr14_11897112     AKia    T    A        0      0        2 
  14 chr14_11897112     AOna    T    A        0      0        2 
  14 chr14_11897112     ASom    T    A        0      0        2 
  14 chr14_11897112     HCab    T    A        0      0        2 
  14 chr14_11897112     HPrz    T    A        0      0        2 
  14 chr14_11897112     ZBoe    T    A        0      0        2 
  14 chr14_11897112     ZGre    T    A        0      0        2 
  14 chr14_11897112     ZHar    T    A        1      2        2 
  14 chr14_11897112   Sample    T    A        0      0        2 
  14 chr14_11924967     AAsi    G    T        0      0        2 
  14 chr14_11924967     AKia    G    T        0      0        2 
  14 chr14_11924967     AOna    G    T      0.5      1        2 
  14 chr14_11924967     ASom    G    T        0      0        2 
  14 chr14_11924967     HCab    G    T        0      0        2 
  14 chr14_11924967     HPrz    G    T        0      0        2 
  14 chr14_11924967     ZBoe    G    T        0      0        2 
  14 chr14_11924967     ZGre    G    T        0      0        2 
  14 chr14_11924967     ZHar    G    T        0      0        2 
  14 chr14_11924967   Sample    G    T        0      0        2 
  14 chr14_11952841     AAsi    A    C        0      0        2 
  14 chr14_11952841     AKia    A    C        0      0        2 
  14 chr14_11952841     AOna    A    C        0      0        2 
  14 chr14_11952841     ASom    A    C        0      0        2 
  14 chr14_11952841     HCab    A    C        0      0        2 
  14 chr14_11952841     HPrz    A    C        0      0        2 
  14 chr14_11952841     ZBoe    A    C        0      0        2 
  14 chr14_11952841     ZGre    A    C        0      0        2 
  14 chr14_11952841     ZHar    A    C        1      2        2 
  14 chr14_11952841   Sample    A    C        0      0        2 
  14 chr14_11967766     AAsi    T    G        0      0        2 
  14 chr14_11967766     AKia    T    G        0      0        2 
  14 chr14_11967766     AOna    T    G        0      0        2 
  14 chr14_11967766     ASom    T    G        0      0        2 
  14 chr14_11967766     HCab    T    G        1      2        2 
  14 chr14_11967766     HPrz    T    G        1      2        2 
  14 chr14_11967766     ZBoe    T    G        0      0        2 
  14 chr14_11967766     ZGre    T    G        0      0        2 
  14 chr14_11967766     ZHar    T    G        0      0        2 
  14 chr14_11967766   Sample    T    G        1      2        2 
  14 chr14_11987533     AAsi    A    C        1      2        2 
  14 chr14_11987533     AKia    A    C        0      0        2 
  14 chr14_11987533     AOna    A    C        0      0        2 
  14 chr14_11987533     ASom    A    C        1      2        2 
  14 chr14_11987533     HCab    A    C        0      0        2 
  14 chr14_11987533     HPrz    A    C        0      0        2 
  14 chr14_11987533     ZBoe    A    C        0      0        2 
  14 chr14_11987533     ZGre    A    C        0      0        2 
  14 chr14_11987533     ZHar    A    C        0      0        2 
  14 chr14_11987533   Sample    A    C        0      0        2 
  14 chr14_11991450     AAsi    G    C        1      2        2 
  14 chr14_11991450     AKia    G    C        0      0        2 
  14 chr14_11991450     AOna    G    C        0      0        2 
  14 chr14_11991450     ASom    G    C        1      2        2 
  14 chr14_11991450     HCab    G    C        0      0        2 
  14 chr14_11991450     HPrz    G    C        0      0        2 
  14 chr14_11991450     ZBoe    G    C        0      0        2 
  14 chr14_11991450     ZGre    G    C        0      0        2 
  14 chr14_11991450     ZHar    G    C        0      0        2 
  14 chr14_11991450   Sample    G    C        0      0        2 
  14 chr14_12008200     AAsi    G    C        0      0        2 
  14 chr14_12008200     AKia    G    C        0      0        2 
  14 chr14_12008200     AOna    G    C        0      0        2 
  14 chr14_12008200     ASom    G    C        0      0        2 
  14 chr14_12008200     HCab    G    C        1      2        2 
  14 chr14_12008200     HPrz    G    C        1      2        2 
  14 chr14_12008200     ZBoe    G    C        0      0        2 
  14 chr14_12008200     ZGre    G    C        0      0        2 
  14 chr14_12008200     ZHar    G    C        0      0        2 
  14 chr14_12008200   Sample    G    C        1      2        2 
  14 chr14_12009518     AAsi    C    A        0      0        2 
  14 chr14_12009518     AKia    C    A        0      0        2 
  14 chr14_12009518     AOna    C    A      0.5      1        2 
  14 chr14_12009518     ASom    C    A        0      0        2 
  14 chr14_12009518     HCab    C    A        0      0        2 
  14 chr14_12009518     HPrz    C    A        0      0        2 
  14 chr14_12009518     ZBoe    C    A        0      0        2 
  14 chr14_12009518     ZGre    C    A        0      0        2 
  14 chr14_12009518     ZHar    C    A        0      0        2 
  14 chr14_12009518   Sample    C    A        0      0        2 
  14 chr14_12019719     AAsi    A    C        0      0        2 
  14 chr14_12019719     AKia    A    C        0      0        2 
  14 chr14_12019719     AOna    A    C        0      0        2 
  14 chr14_12019719     ASom    A    C        0      0        2 
  14 chr14_12019719     HCab    A    C        1      2        2 
  14 chr14_12019719     HPrz    A    C        1      2        2 
  14 chr14_12019719     ZBoe    A    C        0      0        2 
  14 chr14_12019719     ZGre    A    C        0      0        2 
  14 chr14_12019719     ZHar    A    C        0      0        2 
  14 chr14_12019719   Sample    A    C        1      2        2 
  14 chr14_12023058     AAsi    G    C        0      0        2 
  14 chr14_12023058     AKia    G    C        0      0        2 
  14 chr14_12023058     AOna    G    C        0      0        2 
  14 chr14_12023058     ASom    G    C        0      0        2 
  14 chr14_12023058     HCab    G    C        1      2        2 
  14 chr14_12023058     HPrz    G    C        1      2        2 
  14 chr14_12023058     ZBoe    G    C        0      0        2 
  14 chr14_12023058     ZGre    G    C        0      0        2 
  14 chr14_12023058     ZHar    G    C        0      0        2 
  14 chr14_12023058   Sample    G    C        1      2        2 
  14 chr14_12024789     AAsi    G    T        0      0        2 
  14 chr14_12024789     AKia    G    T        1      2        2 
  14 chr14_12024789     AOna    G    T        0      0        2 
  14 chr14_12024789     ASom    G    T        0      0        2 
  14 chr14_12024789     HCab    G    T        0      0        2 
  14 chr14_12024789     HPrz    G    T        0      0        2 
  14 chr14_12024789     ZBoe    G    T        0      0        2 
  14 chr14_12024789     ZGre    G    T        0      0        2 
  14 chr14_12024789     ZHar    G    T        0      0        2 
  14 chr14_12024789   Sample    G    T        0      0        2 
  14 chr14_12025616     AAsi    C    G        0      0        2 
  14 chr14_12025616     AKia    C    G      0.5      1        2 
  14 chr14_12025616     AOna    C    G      0.5      1        2 
  14 chr14_12025616     ASom    C    G        0      0        2 
  14 chr14_12025616     HCab    C    G        0      0        2 
  14 chr14_12025616     HPrz    C    G        0      0        2 
  14 chr14_12025616     ZBoe    C    G        0      0        2 
  14 chr14_12025616     ZGre    C    G        0      0        2 
  14 chr14_12025616     ZHar    C    G        0      0        2 
  14 chr14_12025616   Sample    C    G        0      0        2 
  14 chr14_12042878     AAsi    A    C        0      0        2 
  14 chr14_12042878     AKia    A    C        0      0        2 
  14 chr14_12042878     AOna    A    C        0      0        2 
  14 chr14_12042878     ASom    A    C        0      0        2 
  14 chr14_12042878     HCab    A    C        0      0        2 
  14 chr14_12042878     HPrz    A    C        0      0        2 
  14 chr14_12042878     ZBoe    A    C        0      0        2 
  14 chr14_12042878     ZGre    A    C      0.5      1        2 
  14 chr14_12042878     ZHar    A    C        0      0        2 
  14 chr14_12042878   Sample    A    C        0      0        2 
  14 chr14_12059807     AAsi    C    A        0      0        2 
  14 chr14_12059807     AKia    C    A        0      0        2 
  14 chr14_12059807     AOna    C    A        0      0        2 
  14 chr14_12059807     ASom    C    A        0      0        2 
  14 chr14_12059807     HCab    C    A        0      0        2 
  14 chr14_12059807     HPrz    C    A        0      0        2 
  14 chr14_12059807     ZBoe    C    A        0      0        2 
  14 chr14_12059807     ZGre    C    A        0      0        2 
  14 chr14_12059807     ZHar    C    A        1      2        2 
  14 chr14_12059807   Sample    C    A        0      0        2 
  14 chr14_12062255     AAsi    G    T        0      0        2 
  14 chr14_12062255     AKia    G    T        0      0        2 
  14 chr14_12062255     AOna    G    T        0      0        2 
  14 chr14_12062255     ASom    G    T        0      0        2 
  14 chr14_12062255     HCab    G    T        1      2        2 
  14 chr14_12062255     HPrz    G    T        1      2        2 
  14 chr14_12062255     ZBoe    G    T        0      0        2 
  14 chr14_12062255     ZGre    G    T        0      0        2 
  14 chr14_12062255     ZHar    G    T        0      0        2 
  14 chr14_12062255   Sample    G    T        1      2        2 
  14 chr14_12072810     AAsi    G    C        0      0        2 
  14 chr14_12072810     AKia    G    C        0      0        2 
  14 chr14_12072810     AOna    G    C        0      0        2 
  14 chr14_12072810     ASom    G    C        1      2        2 
  14 chr14_12072810     HCab    G    C        0      0        2 
  14 chr14_12072810     HPrz    G    C        0      0        2 
  14 chr14_12072810     ZBoe    G    C        0      0        2 
  14 chr14_12072810     ZGre    G    C        0      0        2 
  14 chr14_12072810     ZHar    G    C        0      0        2 
  14 chr14_12072810   Sample    G    C        0      0        2 
  14 chr14_12084420     AAsi    A    T        0      0        2 
  14 chr14_12084420     AKia    A    T        0      0        2 
  14 chr14_12084420     AOna    A    T        0      0        2 
  14 chr14_12084420     ASom    A    T        0      0        2 
  14 chr14_12084420     HCab    A    T        0      0        2 
  14 chr14_12084420     HPrz    A    T        0      0        2 
  14 chr14_12084420     ZBoe    A    T        0      0        2 
  14 chr14_12084420     ZGre    A    T        1      2        2 
  14 chr14_12084420     ZHar    A    T        0      0        2 
  14 chr14_12084420   Sample    A    T        0      0        2 
  14 chr14_12107455     AAsi    C    G        0      0        2 
  14 chr14_12107455     AKia    C    G        0      0        2 
  14 chr14_12107455     AOna    C    G        0      0        2 
  14 chr14_12107455     ASom    C    G        0      0        2 
  14 chr14_12107455     HCab    C    G        0      0        2 
  14 chr14_12107455     HPrz    C    G        0      0        2 
  14 chr14_12107455     ZBoe    C    G        0      0        2 
  14 chr14_12107455     ZGre    C    G        0      0        2 
  14 chr14_12107455     ZHar    C    G      0.5      1        2 
  14 chr14_12107455   Sample    C    G        0      0        2 
  14 chr14_12137879     AAsi    C    G        0      0        2 
  14 chr14_12137879     AKia    C    G        0      0        2 
  14 chr14_12137879     AOna    C    G        0      0        2 
  14 chr14_12137879     ASom    C    G        0      0        2 
  14 chr14_12137879     HCab    C    G        1      2        2 
  14 chr14_12137879     HPrz    C    G        1      2        2 
  14 chr14_12137879     ZBoe    C    G        0      0        2 
  14 chr14_12137879     ZGre    C    G        0      0        2 
  14 chr14_12137879     ZHar    C    G        0      0        2 
  14 chr14_12137879   Sample    C    G        1      2        2 
  14 chr14_12142130     AAsi    T    G        0      0        2 
  14 chr14_12142130     AKia    T    G        0      0        2 
  14 chr14_12142130     AOna    T    G        0      0        2 
  14 chr14_12142130     ASom    T    G        0      0        2 
  14 chr14_12142130     HCab    T    G        0      0        2 
  14 chr14_12142130     HPrz    T    G        0      0        2 
  14 chr14_12142130     ZBoe    T    G        0      0        2 
  14 chr14_12142130     ZGre    T    G        0      0        2 
  14 chr14_12142130     ZHar    T    G      0.5      1        2 
  14 chr14_12142130   Sample    T    G        0      0        2 
  14 chr14_12150068     AAsi    C    A        0      0        2 
  14 chr14_12150068     AKia    C    A        0      0        2 
  14 chr14_12150068     AOna    C    A        0      0        2 
  14 chr14_12150068     ASom    C    A        0      0        2 
  14 chr14_12150068     HCab    C    A        1      2        2 
  14 chr14_12150068     HPrz    C    A        1      2        2 
  14 chr14_12150068     ZBoe    C    A        0      0        2 
  14 chr14_12150068     ZGre    C    A        0      0        2 
  14 chr14_12150068     ZHar    C    A        0      0        2 
  14 chr14_12150068   Sample    C    A        1      2        2 
  14 chr14_12176343     AAsi    G    T        0      0        2 
  14 chr14_12176343     AKia    G    T        0      0        2 
  14 chr14_12176343     AOna    G    T        0      0        2 
  14 chr14_12176343     ASom    G    T        0      0        2 
  14 chr14_12176343     HCab    G    T        0      0        2 
  14 chr14_12176343     HPrz    G    T        0      0        2 
  14 chr14_12176343     ZBoe    G    T        0      0        2 
  14 chr14_12176343     ZGre    G    T      0.5      1        2 
  14 chr14_12176343     ZHar    G    T        0      0        2 
  14 chr14_12176343   Sample    G    T        0      0        2 
  14 chr14_12176769     AAsi    T    A        0      0        2 
  14 chr14_12176769     AKia    T    A        0      0        2 
  14 chr14_12176769     AOna    T    A        0      0        2 
  14 chr14_12176769     ASom    T    A        0      0        2 
  14 chr14_12176769     HCab    T    A        1      2        2 
  14 chr14_12176769     HPrz    T    A        0      0        2 
  14 chr14_12176769     ZBoe    T    A        0      0        2 
  14 chr14_12176769     ZGre    T    A        0      0        2 
  14 chr14_12176769     ZHar    T    A        0      0        2 
  14 chr14_12176769   Sample    T    A        0      0        2 
  14 chr14_12183424     AAsi    G    T        0      0        2 
  14 chr14_12183424     AKia    G    T        0      0        2 
  14 chr14_12183424     AOna    G    T        0      0        2 
  14 chr14_12183424     ASom    G    T        0      0        2 
  14 chr14_12183424     HCab    G    T        1      2        2 
  14 chr14_12183424     HPrz    G    T        1      2        2 
  14 chr14_12183424     ZBoe    G    T        0      0        2 
  14 chr14_12183424     ZGre    G    T        0      0        2 
  14 chr14_12183424     ZHar    G    T        0      0        2 
  14 chr14_12183424   Sample    G    T        1      2        2 
  14 chr14_12223528     AAsi    A    C        1      2        2 
  14 chr14_12223528     AKia    A    C        1      2        2 
  14 chr14_12223528     AOna    A    C        0      0        2 
  14 chr14_12223528     ASom    A    C        1      2        2 
  14 chr14_12223528     HCab    A    C        0      0        2 
  14 chr14_12223528     HPrz    A    C        0      0        2 
  14 chr14_12223528     ZBoe    A    C        0      0        2 
  14 chr14_12223528     ZGre    A    C        0      0        2 
  14 chr14_12223528     ZHar    A    C        0      0        2 
  14 chr14_12223528   Sample    A    C        0      0        2 
  14 chr14_12230356     AAsi    C    G        0      0        2 
  14 chr14_12230356     AKia    C    G        0      0        2 
  14 chr14_12230356     AOna    C    G        0      0        2 
  14 chr14_12230356     ASom    C    G        0      0        2 
  14 chr14_12230356     HCab    C    G        1      2        2 
  14 chr14_12230356     HPrz    C    G        1      2        2 
  14 chr14_12230356     ZBoe    C    G        0      0        2 
  14 chr14_12230356     ZGre    C    G        0      0        2 
  14 chr14_12230356     ZHar    C    G        0      0        2 
  14 chr14_12230356   Sample    C    G        1      2        2 
  14 chr14_12232861     AAsi    T    G        0      0        2 
  14 chr14_12232861     AKia    T    G        0      0        2 
  14 chr14_12232861     AOna    T    G        0      0        2 
  14 chr14_12232861     ASom    T    G        0      0        2 
  14 chr14_12232861     HCab    T    G        0      0        2 
  14 chr14_12232861     HPrz    T    G        0      0        2 
  14 chr14_12232861     ZBoe    T    G        0      0        2 
  14 chr14_12232861     ZGre    T    G        0      0        2 
  14 chr14_12232861     ZHar    T    G        1      2        2 
  14 chr14_12232861   Sample    T    G        0      0        2 
  14 chr14_12233398     AAsi    G    C        0      0        2 
  14 chr14_12233398     AKia    G    C        0      0        2 
  14 chr14_12233398     AOna    G    C        0      0        2 
  14 chr14_12233398     ASom    G    C        0      0        2 
  14 chr14_12233398     HCab    G    C        1      2        2 
  14 chr14_12233398     HPrz    G    C        1      2        2 
  14 chr14_12233398     ZBoe    G    C        0      0        2 
  14 chr14_12233398     ZGre    G    C        0      0        2 
  14 chr14_12233398     ZHar    G    C        0      0        2 
  14 chr14_12233398   Sample    G    C        1      2        2 
  14 chr14_12257550     AAsi    G    T        0      0        2 
  14 chr14_12257550     AKia    G    T        0      0        2 
  14 chr14_12257550     AOna    G    T        0      0        2 
  14 chr14_12257550     ASom    G    T        0      0        2 
  14 chr14_12257550     HCab    G    T        0      0        2 
  14 chr14_12257550     HPrz    G    T        0      0        2 
  14 chr14_12257550     ZBoe    G    T        1      2        2 
  14 chr14_12257550     ZGre    G    T        0      0        2 
  14 chr14_12257550     ZHar    G    T        0      0        2 
  14 chr14_12257550   Sample    G    T        0      0        2 
  14 chr14_12260566     AAsi    C    A        0      0        2 
  14 chr14_12260566     AKia    C    A        0      0        2 
  14 chr14_12260566     AOna    C    A        0      0        2 
  14 chr14_12260566     ASom    C    A        0      0        2 
  14 chr14_12260566     HCab    C    A        0      0        2 
  14 chr14_12260566     HPrz    C    A        0      0        2 
  14 chr14_12260566     ZBoe    C    A        1      2        2 
  14 chr14_12260566     ZGre    C    A        1      2        2 
  14 chr14_12260566     ZHar    C    A        0      0        2 
  14 chr14_12260566   Sample    C    A        0      0        2 
  14 chr14_12310614     AAsi    T    G        1      2        2 
  14 chr14_12310614     AKia    T    G        0      0        2 
  14 chr14_12310614     AOna    T    G        0      0        2 
  14 chr14_12310614     ASom    T    G        1      2        2 
  14 chr14_12310614     HCab    T    G        0      0        2 
  14 chr14_12310614     HPrz    T    G        0      0        2 
  14 chr14_12310614     ZBoe    T    G        0      0        2 
  14 chr14_12310614     ZGre    T    G        0      0        2 
  14 chr14_12310614     ZHar    T    G        0      0        2 
  14 chr14_12310614   Sample    T    G        0      0        2 
  14 chr14_12322935     AAsi    T    G        0      0        2 
  14 chr14_12322935     AKia    T    G        0      0        2 
  14 chr14_12322935     AOna    T    G        0      0        2 
  14 chr14_12322935     ASom    T    G        0      0        2 
  14 chr14_12322935     HCab    T    G        0      0        2 
  14 chr14_12322935     HPrz    T    G        0      0        2 
  14 chr14_12322935     ZBoe    T    G        1      2        2 
  14 chr14_12322935     ZGre    T    G        0      0        2 
  14 chr14_12322935     ZHar    T    G        0      0        2 
  14 chr14_12322935   Sample    T    G        0      0        2 
  14 chr14_12354909     AAsi    A    T        0      0        2 
  14 chr14_12354909     AKia    A    T        0      0        2 
  14 chr14_12354909     AOna    A    T        0      0        2 
  14 chr14_12354909     ASom    A    T        0      0        2 
  14 chr14_12354909     HCab    A    T        0      0        2 
  14 chr14_12354909     HPrz    A    T        0      0        2 
  14 chr14_12354909     ZBoe    A    T        0      0        2 
  14 chr14_12354909     ZGre    A    T        0      0        2 
  14 chr14_12354909     ZHar    A    T      0.5      1        2 
  14 chr14_12354909   Sample    A    T        0      0        2 
  14 chr14_12385136     AAsi    C    G        0      0        2 
  14 chr14_12385136     AKia    C    G        0      0        2 
  14 chr14_12385136     AOna    C    G        0      0        2 
  14 chr14_12385136     ASom    C    G        0      0        2 
  14 chr14_12385136     HCab    C    G      0.5      1        2 
  14 chr14_12385136     HPrz    C    G        0      0        2 
  14 chr14_12385136     ZBoe    C    G        0      0        2 
  14 chr14_12385136     ZGre    C    G        0      0        2 
  14 chr14_12385136     ZHar    C    G        0      0        2 
  14 chr14_12385136   Sample    C    G        0      0        2 
  14 chr14_12403363     AAsi    T    A        1      2        2 
  14 chr14_12403363     AKia    T    A        0      0        2 
  14 chr14_12403363     AOna    T    A        0      0        2 
  14 chr14_12403363     ASom    T    A        0      0        2 
  14 chr14_12403363     HCab    T    A        0      0        2 
  14 chr14_12403363     HPrz    T    A        0      0        2 
  14 chr14_12403363     ZBoe    T    A        0      0        2 
  14 chr14_12403363     ZGre    T    A        0      0        2 
  14 chr14_12403363     ZHar    T    A        0      0        2 
  14 chr14_12403363   Sample    T    A        0      0        2 
  14 chr14_12416514     AAsi    T    A        0      0        2 
  14 chr14_12416514     AKia    T    A        0      0        2 
  14 chr14_12416514     AOna    T    A        0      0        2 
  14 chr14_12416514     ASom    T    A        0      0        2 
  14 chr14_12416514     HCab    T    A        1      2        2 
  14 chr14_12416514     HPrz    T    A        1      2        2 
  14 chr14_12416514     ZBoe    T    A        0      0        2 
  14 chr14_12416514     ZGre    T    A        0      0        2 
  14 chr14_12416514     ZHar    T    A        0      0        2 
  14 chr14_12416514   Sample    T    A        1      2        2 
  14 chr14_12420216     AAsi    A    C        0      0        2 
  14 chr14_12420216     AKia    A    C        0      0        2 
  14 chr14_12420216     AOna    A    C        0      0        2 
  14 chr14_12420216     ASom    A    C        0      0        2 
  14 chr14_12420216     HCab    A    C      0.5      1        2 
  14 chr14_12420216     HPrz    A    C        1      2        2 
  14 chr14_12420216     ZBoe    A    C        0      0        2 
  14 chr14_12420216     ZGre    A    C        0      0        2 
  14 chr14_12420216     ZHar    A    C        0      0        2 
  14 chr14_12420216   Sample    A    C        1      2        2 
  14 chr14_12436906     AAsi    C    G        0      0        2 
  14 chr14_12436906     AKia    C    G        0      0        2 
  14 chr14_12436906     AOna    C    G      0.5      1        2 
  14 chr14_12436906     ASom    C    G        0      0        2 
  14 chr14_12436906     HCab    C    G        0      0        2 
  14 chr14_12436906     HPrz    C    G        0      0        2 
  14 chr14_12436906     ZBoe    C    G        0      0        2 
  14 chr14_12436906     ZGre    C    G        0      0        2 
  14 chr14_12436906     ZHar    C    G        0      0        2 
  14 chr14_12436906   Sample    C    G        0      0        2 
  14 chr14_12458509     AAsi    T    G        0      0        2 
  14 chr14_12458509     AKia    T    G        0      0        2 
  14 chr14_12458509     AOna    T    G        0      0        2 
  14 chr14_12458509     ASom    T    G        0      0        2 
  14 chr14_12458509     HCab    T    G        1      2        2 
  14 chr14_12458509     HPrz    T    G        1      2        2 
  14 chr14_12458509     ZBoe    T    G        0      0        2 
  14 chr14_12458509     ZGre    T    G        0      0        2 
  14 chr14_12458509     ZHar    T    G        0      0        2 
  14 chr14_12458509   Sample    T    G        1      2        2 
  14 chr14_12469866     AAsi    A    C        0      0        2 
  14 chr14_12469866     AKia    A    C        0      0        2 
  14 chr14_12469866     AOna    A    C        0      0        2 
  14 chr14_12469866     ASom    A    C        0      0        2 
  14 chr14_12469866     HCab    A    C        1      2        2 
  14 chr14_12469866     HPrz    A    C        1      2        2 
  14 chr14_12469866     ZBoe    A    C        0      0        2 
  14 chr14_12469866     ZGre    A    C        0      0        2 
  14 chr14_12469866     ZHar    A    C        0      0        2 
  14 chr14_12469866   Sample    A    C        1      2        2 
  14 chr14_12483890     AAsi    A    T        0      0        2 
  14 chr14_12483890     AKia    A    T        1      2        2 
  14 chr14_12483890     AOna    A    T        0      0        2 
  14 chr14_12483890     ASom    A    T        0      0        2 
  14 chr14_12483890     HCab    A    T        0      0        2 
  14 chr14_12483890     HPrz    A    T        0      0        2 
  14 chr14_12483890     ZBoe    A    T        0      0        2 
  14 chr14_12483890     ZGre    A    T        0      0        2 
  14 chr14_12483890     ZHar    A    T        0      0        2 
  14 chr14_12483890   Sample    A    T        0      0        2 
  14 chr14_12497520     AAsi    T    G        0      0        2 
  14 chr14_12497520     AKia    T    G        0      0        2 
  14 chr14_12497520     AOna    T    G        0      0        2 
  14 chr14_12497520     ASom    T    G        0      0        2 
  14 chr14_12497520     HCab    T    G      0.5      1        2 
  14 chr14_12497520     HPrz    T    G      0.5      1        2 
  14 chr14_12497520     ZBoe    T    G        0      0        2 
  14 chr14_12497520     ZGre    T    G        0      0        2 
  14 chr14_12497520     ZHar    T    G        0      0        2 
  14 chr14_12497520   Sample    T    G        1      2        2 
  14 chr14_12502665     AAsi    T    G        0      0        2 
  14 chr14_12502665     AKia    T    G        0      0        2 
  14 chr14_12502665     AOna    T    G        0      0        2 
  14 chr14_12502665     ASom    T    G        0      0        2 
  14 chr14_12502665     HCab    T    G      0.5      1        2 
  14 chr14_12502665     HPrz    T    G      0.5      1        2 
  14 chr14_12502665     ZBoe    T    G        0      0        2 
  14 chr14_12502665     ZGre    T    G        0      0        2 
  14 chr14_12502665     ZHar    T    G        0      0        2 
  14 chr14_12502665   Sample    T    G        0      0        2 
  14 chr14_12516038     AAsi    G    C        0      0        2 
  14 chr14_12516038     AKia    G    C        0      0        2 
  14 chr14_12516038     AOna    G    C        0      0        2 
  14 chr14_12516038     ASom    G    C        0      0        2 
  14 chr14_12516038     HCab    G    C        0      0        2 
  14 chr14_12516038     HPrz    G    C        0      0        2 
  14 chr14_12516038     ZBoe    G    C      0.5      1        2 
  14 chr14_12516038     ZGre    G    C        0      0        2 
  14 chr14_12516038     ZHar    G    C        0      0        2 
  14 chr14_12516038   Sample    G    C        0      0        2 
  14 chr14_12535562     AAsi    C    G        1      2        2 
  14 chr14_12535562     AKia    C    G        0      0        2 
  14 chr14_12535562     AOna    C    G        0      0        2 
  14 chr14_12535562     ASom    C    G        1      2        2 
  14 chr14_12535562     HCab    C    G        0      0        2 
  14 chr14_12535562     HPrz    C    G        0      0        2 
  14 chr14_12535562     ZBoe    C    G        0      0        2 
  14 chr14_12535562     ZGre    C    G        0      0        2 
  14 chr14_12535562     ZHar    C    G        0      0        2 
  14 chr14_12535562   Sample    C    G        0      0        2 
  14 chr14_12566479     AAsi    C    G        1      2        2 
  14 chr14_12566479     AKia    C    G        0      0        2 
  14 chr14_12566479     AOna    C    G        0      0        2 
  14 chr14_12566479     ASom    C    G        0      0        2 
  14 chr14_12566479     HCab    C    G        0      0        2 
  14 chr14_12566479     HPrz    C    G        0      0        2 
  14 chr14_12566479     ZBoe    C    G        0      0        2 
  14 chr14_12566479     ZGre    C    G        0      0        2 
  14 chr14_12566479     ZHar    C    G        0      0        2 
  14 chr14_12566479   Sample    C    G        0      0        2 
  14 chr14_12567890     AAsi    T    G        0      0        2 
  14 chr14_12567890     AKia    T    G        0      0        2 
  14 chr14_12567890     AOna    T    G        0      0        2 
  14 chr14_12567890     ASom    T    G        0      0        2 
  14 chr14_12567890     HCab    T    G        0      0        2 
  14 chr14_12567890     HPrz    T    G        0      0        2 
  14 chr14_12567890     ZBoe    T    G      0.5      1        2 
  14 chr14_12567890     ZGre    T    G        0      0        2 
  14 chr14_12567890     ZHar    T    G        0      0        2 
  14 chr14_12567890   Sample    T    G        0      0        2 
  14 chr14_12581975     AAsi    C    G        0      0        2 
  14 chr14_12581975     AKia    C    G        0      0        2 
  14 chr14_12581975     AOna    C    G        0      0        2 
  14 chr14_12581975     ASom    C    G      0.5      1        2 
  14 chr14_12581975     HCab    C    G        0      0        2 
  14 chr14_12581975     HPrz    C    G        0      0        2 
  14 chr14_12581975     ZBoe    C    G        0      0        2 
  14 chr14_12581975     ZGre    C    G        0      0        2 
  14 chr14_12581975     ZHar    C    G        0      0        2 
  14 chr14_12581975   Sample    C    G        0      0        2 
  14 chr14_12588663     AAsi    C    G        0      0        2 
  14 chr14_12588663     AKia    C    G        0      0        2 
  14 chr14_12588663     AOna    C    G        0      0        2 
  14 chr14_12588663     ASom    C    G        0      0        2 
  14 chr14_12588663     HCab    C    G        0      0        2 
  14 chr14_12588663     HPrz    C    G        0      0        2 
  14 chr14_12588663     ZBoe    C    G      0.5      1        2 
  14 chr14_12588663     ZGre    C    G        0      0        2 
  14 chr14_12588663     ZHar    C    G        0      0        2 
  14 chr14_12588663   Sample    C    G        0      0        2 
  14 chr14_12596073     AAsi    C    G        0      0        2 
  14 chr14_12596073     AKia    C    G        0      0        2 
  14 chr14_12596073     AOna    C    G        0      0        2 
  14 chr14_12596073     ASom    C    G        0      0        2 
  14 chr14_12596073     HCab    C    G        0      0        2 
  14 chr14_12596073     HPrz    C    G        0      0        2 
  14 chr14_12596073     ZBoe    C    G        0      0        2 
  14 chr14_12596073     ZGre    C    G        0      0        2 
  14 chr14_12596073     ZHar    C    G        1      2        2 
  14 chr14_12596073   Sample    C    G        0      0        2 
  14 chr14_12610647     AAsi    G    C        1      2        2 
  14 chr14_12610647     AKia    G    C        0      0        2 
  14 chr14_12610647     AOna    G    C        0      0        2 
  14 chr14_12610647     ASom    G    C        1      2        2 
  14 chr14_12610647     HCab    G    C        0      0        2 
  14 chr14_12610647     HPrz    G    C        0      0        2 
  14 chr14_12610647     ZBoe    G    C        0      0        2 
  14 chr14_12610647     ZGre    G    C        0      0        2 
  14 chr14_12610647     ZHar    G    C        0      0        2 
  14 chr14_12610647   Sample    G    C        0      0        2 
  14 chr14_12612995     AAsi    G    C        0      0        2 
  14 chr14_12612995     AKia    G    C        0      0        2 
  14 chr14_12612995     AOna    G    C        0      0        2 
  14 chr14_12612995     ASom    G    C        0      0        2 
  14 chr14_12612995     HCab    G    C        1      2        2 
  14 chr14_12612995     HPrz    G    C        1      2        2 
  14 chr14_12612995     ZBoe    G    C        0      0        2 
  14 chr14_12612995     ZGre    G    C        0      0        2 
  14 chr14_12612995     ZHar    G    C        0      0        2 
  14 chr14_12612995   Sample    G    C        1      2        2 
  14 chr14_12621491     AAsi    A    C        1      2        2 
  14 chr14_12621491     AKia    A    C        0      0        2 
  14 chr14_12621491     AOna    A    C        0      0        2 
  14 chr14_12621491     ASom    A    C        1      2        2 
  14 chr14_12621491     HCab    A    C        0      0        2 
  14 chr14_12621491     HPrz    A    C        0      0        2 
  14 chr14_12621491     ZBoe    A    C        0      0        2 
  14 chr14_12621491     ZGre    A    C        0      0        2 
  14 chr14_12621491     ZHar    A    C        0      0        2 
  14 chr14_12621491   Sample    A    C        0      0        2 
  14 chr14_12636999     AAsi    A    C        0      0        2 
  14 chr14_12636999     AKia    A    C        1      2        2 
  14 chr14_12636999     AOna    A    C      0.5      1        2 
  14 chr14_12636999     ASom    A    C        0      0        2 
  14 chr14_12636999     HCab    A    C        0      0        2 
  14 chr14_12636999     HPrz    A    C        0      0        2 
  14 chr14_12636999     ZBoe    A    C        0      0        2 
  14 chr14_12636999     ZGre    A    C        0      0        2 
  14 chr14_12636999     ZHar    A    C        0      0        2 
  14 chr14_12636999   Sample    A    C        0      0        2 
  14 chr14_12639743     AAsi    C    G        0      0        2 
  14 chr14_12639743     AKia    C    G        0      0        2 
  14 chr14_12639743     AOna    C    G        0      0        2 
  14 chr14_12639743     ASom    C    G        0      0        2 
  14 chr14_12639743     HCab    C    G        1      2        2 
  14 chr14_12639743     HPrz    C    G        1      2        2 
  14 chr14_12639743     ZBoe    C    G        0      0        2 
  14 chr14_12639743     ZGre    C    G        0      0        2 
  14 chr14_12639743     ZHar    C    G        0      0        2 
  14 chr14_12639743   Sample    C    G        1      2        2 
  14 chr14_12649470     AAsi    C    A        0      0        2 
  14 chr14_12649470     AKia    C    A        0      0        2 
  14 chr14_12649470     AOna    C    A        0      0        2 
  14 chr14_12649470     ASom    C    A        0      0        2 
  14 chr14_12649470     HCab    C    A        0      0        2 
  14 chr14_12649470     HPrz    C    A        0      0        2 
  14 chr14_12649470     ZBoe    C    A        0      0        2 
  14 chr14_12649470     ZGre    C    A        0      0        2 
  14 chr14_12649470     ZHar    C    A        1      2        2 
  14 chr14_12649470   Sample    C    A        0      0        2 
  14 chr14_12651934     AAsi    C    G        0      0        2 
  14 chr14_12651934     AKia    C    G        0      0        2 
  14 chr14_12651934     AOna    C    G        0      0        2 
  14 chr14_12651934     ASom    C    G        0      0        2 
  14 chr14_12651934     HCab    C    G        1      2        2 
  14 chr14_12651934     HPrz    C    G        1      2        2 
  14 chr14_12651934     ZBoe    C    G        0      0        2 
  14 chr14_12651934     ZGre    C    G        0      0        2 
  14 chr14_12651934     ZHar    C    G        0      0        2 
  14 chr14_12651934   Sample    C    G        1      2        2 
  14 chr14_12660447     AAsi    C    A        0      0        2 
  14 chr14_12660447     AKia    C    A        0      0        2 
  14 chr14_12660447     AOna    C    A        0      0        2 
  14 chr14_12660447     ASom    C    A        0      0        2 
  14 chr14_12660447     HCab    C    A        1      2        2 
  14 chr14_12660447     HPrz    C    A        1      2        2 
  14 chr14_12660447     ZBoe    C    A        0      0        2 
  14 chr14_12660447     ZGre    C    A        0      0        2 
  14 chr14_12660447     ZHar    C    A        0      0        2 
  14 chr14_12660447   Sample    C    A        1      2        2 
  14 chr14_12662315     AAsi    G    T        0      0        2 
  14 chr14_12662315     AKia    G    T        0      0        2 
  14 chr14_12662315     AOna    G    T        0      0        2 
  14 chr14_12662315     ASom    G    T        0      0        2 
  14 chr14_12662315     HCab    G    T        1      2        2 
  14 chr14_12662315     HPrz    G    T        1      2        2 
  14 chr14_12662315     ZBoe    G    T        0      0        2 
  14 chr14_12662315     ZGre    G    T        0      0        2 
  14 chr14_12662315     ZHar    G    T        0      0        2 
  14 chr14_12662315   Sample    G    T        1      2        2 
  14 chr14_12666277     AAsi    G    T        0      0        2 
  14 chr14_12666277     AKia    G    T        0      0        2 
  14 chr14_12666277     AOna    G    T        0      0        2 
  14 chr14_12666277     ASom    G    T        0      0        2 
  14 chr14_12666277     HCab    G    T        1      2        2 
  14 chr14_12666277     HPrz    G    T        1      2        2 
  14 chr14_12666277     ZBoe    G    T        0      0        2 
  14 chr14_12666277     ZGre    G    T        0      0        2 
  14 chr14_12666277     ZHar    G    T        0      0        2 
  14 chr14_12666277   Sample    G    T        1      2        2 
  14 chr14_12671256     AAsi    G    T        0      0        2 
  14 chr14_12671256     AKia    G    T        0      0        2 
  14 chr14_12671256     AOna    G    T        0      0        2 
  14 chr14_12671256     ASom    G    T        0      0        2 
  14 chr14_12671256     HCab    G    T        1      2        2 
  14 chr14_12671256     HPrz    G    T        1      2        2 
  14 chr14_12671256     ZBoe    G    T        0      0        2 
  14 chr14_12671256     ZGre    G    T        0      0        2 
  14 chr14_12671256     ZHar    G    T        0      0        2 
  14 chr14_12671256   Sample    G    T        1      2        2 
  14 chr14_12679461     AAsi    G    T        0      0        2 
  14 chr14_12679461     AKia    G    T        0      0        2 
  14 chr14_12679461     AOna    G    T        0      0        2 
  14 chr14_12679461     ASom    G    T        0      0        2 
  14 chr14_12679461     HCab    G    T        0      0        2 
  14 chr14_12679461     HPrz    G    T        0      0        2 
  14 chr14_12679461     ZBoe    G    T      0.5      1        2 
  14 chr14_12679461     ZGre    G    T        0      0        2 
  14 chr14_12679461     ZHar    G    T        0      0        2 
  14 chr14_12679461   Sample    G    T        0      0        2 
  14 chr14_12687063     AAsi    A    T        0      0        2 
  14 chr14_12687063     AKia    A    T        0      0        2 
  14 chr14_12687063     AOna    A    T        0      0        2 
  14 chr14_12687063     ASom    A    T        0      0        2 
  14 chr14_12687063     HCab    A    T        0      0        2 
  14 chr14_12687063     HPrz    A    T        0      0        2 
  14 chr14_12687063     ZBoe    A    T      0.5      1        2 
  14 chr14_12687063     ZGre    A    T        0      0        2 
  14 chr14_12687063     ZHar    A    T        0      0        2 
  14 chr14_12687063   Sample    A    T        0      0        2 
  14 chr14_12695542     AAsi    G    T        0      0        2 
  14 chr14_12695542     AKia    G    T        0      0        2 
  14 chr14_12695542     AOna    G    T        0      0        2 
  14 chr14_12695542     ASom    G    T        0      0        2 
  14 chr14_12695542     HCab    G    T        1      2        2 
  14 chr14_12695542     HPrz    G    T        1      2        2 
  14 chr14_12695542     ZBoe    G    T        0      0        2 
  14 chr14_12695542     ZGre    G    T        0      0        2 
  14 chr14_12695542     ZHar    G    T        0      0        2 
  14 chr14_12695542   Sample    G    T        1      2        2 
  14 chr14_12700954     AAsi    T    A        0      0        2 
  14 chr14_12700954     AKia    T    A        0      0        2 
  14 chr14_12700954     AOna    T    A        0      0        2 
  14 chr14_12700954     ASom    T    A        0      0        2 
  14 chr14_12700954     HCab    T    A        1      2        2 
  14 chr14_12700954     HPrz    T    A        1      2        2 
  14 chr14_12700954     ZBoe    T    A        0      0        2 
  14 chr14_12700954     ZGre    T    A        0      0        2 
  14 chr14_12700954     ZHar    T    A        0      0        2 
  14 chr14_12700954   Sample    T    A        1      2        2 
  14 chr14_12721265     AAsi    A    C        0      0        2 
  14 chr14_12721265     AKia    A    C        0      0        2 
  14 chr14_12721265     AOna    A    C        0      0        2 
  14 chr14_12721265     ASom    A    C        0      0        2 
  14 chr14_12721265     HCab    A    C        0      0        2 
  14 chr14_12721265     HPrz    A    C        0      0        2 
  14 chr14_12721265     ZBoe    A    C        0      0        2 
  14 chr14_12721265     ZGre    A    C        0      0        2 
  14 chr14_12721265     ZHar    A    C      0.5      1        2 
  14 chr14_12721265   Sample    A    C        0      0        2 
  14 chr14_12730112     AAsi    T    A        1      2        2 
  14 chr14_12730112     AKia    T    A        0      0        2 
  14 chr14_12730112     AOna    T    A        0      0        2 
  14 chr14_12730112     ASom    T    A        1      2        2 
  14 chr14_12730112     HCab    T    A        0      0        2 
  14 chr14_12730112     HPrz    T    A        0      0        2 
  14 chr14_12730112     ZBoe    T    A        0      0        2 
  14 chr14_12730112     ZGre    T    A        0      0        2 
  14 chr14_12730112     ZHar    T    A        0      0        2 
  14 chr14_12730112   Sample    T    A        0      0        2 
  14 chr14_12741446     AAsi    G    C        0      0        2 
  14 chr14_12741446     AKia    G    C        0      0        2 
  14 chr14_12741446     AOna    G    C        0      0        2 
  14 chr14_12741446     ASom    G    C      0.5      1        2 
  14 chr14_12741446     HCab    G    C        0      0        2 
  14 chr14_12741446     HPrz    G    C        0      0        2 
  14 chr14_12741446     ZBoe    G    C        0      0        2 
  14 chr14_12741446     ZGre    G    C        0      0        2 
  14 chr14_12741446     ZHar    G    C        0      0        2 
  14 chr14_12741446   Sample    G    C        0      0        2 
  14 chr14_12771625     AAsi    G    T        0      0        2 
  14 chr14_12771625     AKia    G    T        1      2        2 
  14 chr14_12771625     AOna    G    T        0      0        2 
  14 chr14_12771625     ASom    G    T        0      0        2 
  14 chr14_12771625     HCab    G    T        0      0        2 
  14 chr14_12771625     HPrz    G    T        0      0        2 
  14 chr14_12771625     ZBoe    G    T        0      0        2 
  14 chr14_12771625     ZGre    G    T        0      0        2 
  14 chr14_12771625     ZHar    G    T        0      0        2 
  14 chr14_12771625   Sample    G    T        0      0        2 
  14 chr14_12773010     AAsi    G    C        0      0        2 
  14 chr14_12773010     AKia    G    C        0      0        2 
  14 chr14_12773010     AOna    G    C        0      0        2 
  14 chr14_12773010     ASom    G    C        0      0        2 
  14 chr14_12773010     HCab    G    C        0      0        2 
  14 chr14_12773010     HPrz    G    C        0      0        2 
  14 chr14_12773010     ZBoe    G    C        0      0        2 
  14 chr14_12773010     ZGre    G    C        0      0        2 
  14 chr14_12773010     ZHar    G    C        1      2        2 
  14 chr14_12773010   Sample    G    C        0      0        2 
  14 chr14_12812223     AAsi    C    G        1      2        2 
  14 chr14_12812223     AKia    C    G        0      0        2 
  14 chr14_12812223     AOna    C    G        0      0        2 
  14 chr14_12812223     ASom    C    G        1      2        2 
  14 chr14_12812223     HCab    C    G        0      0        2 
  14 chr14_12812223     HPrz    C    G        0      0        2 
  14 chr14_12812223     ZBoe    C    G        0      0        2 
  14 chr14_12812223     ZGre    C    G        0      0        2 
  14 chr14_12812223     ZHar    C    G        0      0        2 
  14 chr14_12812223   Sample    C    G        0      0        2 
  14 chr14_12813732     AAsi    G    T        0      0        2 
  14 chr14_12813732     AKia    G    T        0      0        2 
  14 chr14_12813732     AOna    G    T        0      0        2 
  14 chr14_12813732     ASom    G    T        0      0        2 
  14 chr14_12813732     HCab    G    T        0      0        2 
  14 chr14_12813732     HPrz    G    T        0      0        2 
  14 chr14_12813732     ZBoe    G    T      0.5      1        2 
  14 chr14_12813732     ZGre    G    T        0      0        2 
  14 chr14_12813732     ZHar    G    T        0      0        2 
  14 chr14_12813732   Sample    G    T        0      0        2 
  14 chr14_12819546     AAsi    T    A        0      0        2 
  14 chr14_12819546     AKia    T    A        0      0        2 
  14 chr14_12819546     AOna    T    A        0      0        2 
  14 chr14_12819546     ASom    T    A        0      0        2 
  14 chr14_12819546     HCab    T    A        1      2        2 
  14 chr14_12819546     HPrz    T    A        1      2        2 
  14 chr14_12819546     ZBoe    T    A        0      0        2 
  14 chr14_12819546     ZGre    T    A        0      0        2 
  14 chr14_12819546     ZHar    T    A        0      0        2 
  14 chr14_12819546   Sample    T    A        1      2        2 
  14 chr14_12859689     AAsi    C    A        0      0        2 
  14 chr14_12859689     AKia    C    A        0      0        2 
  14 chr14_12859689     AOna    C    A        0      0        2 
  14 chr14_12859689     ASom    C    A        0      0        2 
  14 chr14_12859689     HCab    C    A        1      2        2 
  14 chr14_12859689     HPrz    C    A        1      2        2 
  14 chr14_12859689     ZBoe    C    A        0      0        2 
  14 chr14_12859689     ZGre    C    A        0      0        2 
  14 chr14_12859689     ZHar    C    A        0      0        2 
  14 chr14_12859689   Sample    C    A        1      2        2 
  14 chr14_12865803     AAsi    G    C        0      0        2 
  14 chr14_12865803     AKia    G    C        0      0        2 
  14 chr14_12865803     AOna    G    C        0      0        2 
  14 chr14_12865803     ASom    G    C        0      0        2 
  14 chr14_12865803     HCab    G    C        1      2        2 
  14 chr14_12865803     HPrz    G    C        1      2        2 
  14 chr14_12865803     ZBoe    G    C        0      0        2 
  14 chr14_12865803     ZGre    G    C        0      0        2 
  14 chr14_12865803     ZHar    G    C        0      0        2 
  14 chr14_12865803   Sample    G    C        1      2        2 
  14 chr14_12878721     AAsi    A    C        0      0        2 
  14 chr14_12878721     AKia    A    C        0      0        2 
  14 chr14_12878721     AOna    A    C        0      0        2 
  14 chr14_12878721     ASom    A    C        0      0        2 
  14 chr14_12878721     HCab    A    C        1      2        2 
  14 chr14_12878721     HPrz    A    C        1      2        2 
  14 chr14_12878721     ZBoe    A    C        0      0        2 
  14 chr14_12878721     ZGre    A    C        0      0        2 
  14 chr14_12878721     ZHar    A    C        0      0        2 
  14 chr14_12878721   Sample    A    C        1      2        2 
  14 chr14_12887273     AAsi    A    C        0      0        2 
  14 chr14_12887273     AKia    A    C        0      0        2 
  14 chr14_12887273     AOna    A    C        0      0        2 
  14 chr14_12887273     ASom    A    C        0      0        2 
  14 chr14_12887273     HCab    A    C        0      0        2 
  14 chr14_12887273     HPrz    A    C        0      0        2 
  14 chr14_12887273     ZBoe    A    C        0      0        2 
  14 chr14_12887273     ZGre    A    C        0      0        2 
  14 chr14_12887273     ZHar    A    C      0.5      1        2 
  14 chr14_12887273   Sample    A    C        0      0        2 
  14 chr14_12893211     AAsi    A    C        0      0        2 
  14 chr14_12893211     AKia    A    C        0      0        2 
  14 chr14_12893211     AOna    A    C        0      0        2 
  14 chr14_12893211     ASom    A    C        0      0        2 
  14 chr14_12893211     HCab    A    C        0      0        2 
  14 chr14_12893211     HPrz    A    C        0      0        2 
  14 chr14_12893211     ZBoe    A    C        0      0        2 
  14 chr14_12893211     ZGre    A    C        0      0        2 
  14 chr14_12893211     ZHar    A    C      0.5      1        2 
  14 chr14_12893211   Sample    A    C        0      0        2 
  14 chr14_12900611     AAsi    G    T        0      0        2 
  14 chr14_12900611     AKia    G    T      0.5      1        2 
  14 chr14_12900611     AOna    G    T        0      0        2 
  14 chr14_12900611     ASom    G    T        0      0        2 
  14 chr14_12900611     HCab    G    T        0      0        2 
  14 chr14_12900611     HPrz    G    T        0      0        2 
  14 chr14_12900611     ZBoe    G    T        0      0        2 
  14 chr14_12900611     ZGre    G    T        0      0        2 
  14 chr14_12900611     ZHar    G    T        0      0        2 
  14 chr14_12900611   Sample    G    T        0      0        2 
  14 chr14_12903207     AAsi    G    C        0      0        2 
  14 chr14_12903207     AKia    G    C        1      2        2 
  14 chr14_12903207     AOna    G    C      0.5      1        2 
  14 chr14_12903207     ASom    G    C        0      0        2 
  14 chr14_12903207     HCab    G    C        0      0        2 
  14 chr14_12903207     HPrz    G    C        0      0        2 
  14 chr14_12903207     ZBoe    G    C        0      0        2 
  14 chr14_12903207     ZGre    G    C        0      0        2 
  14 chr14_12903207     ZHar    G    C        0      0        2 
  14 chr14_12903207   Sample    G    C        0      0        2 
  14 chr14_12908835     AAsi    A    T        0      0        2 
  14 chr14_12908835     AKia    A    T        0      0        2 
  14 chr14_12908835     AOna    A    T        0      0        2 
  14 chr14_12908835     ASom    A    T        0      0        2 
  14 chr14_12908835     HCab    A    T        1      2        2 
  14 chr14_12908835     HPrz    A    T        1      2        2 
  14 chr14_12908835     ZBoe    A    T        0      0        2 
  14 chr14_12908835     ZGre    A    T        0      0        2 
  14 chr14_12908835     ZHar    A    T        0      0        2 
  14 chr14_12908835   Sample    A    T        1      2        2 
  14 chr14_12912473     AAsi    T    G        0      0        2 
  14 chr14_12912473     AKia    T    G        0      0        2 
  14 chr14_12912473     AOna    T    G        0      0        2 
  14 chr14_12912473     ASom    T    G        0      0        2 
  14 chr14_12912473     HCab    T    G        1      2        2 
  14 chr14_12912473     HPrz    T    G        1      2        2 
  14 chr14_12912473     ZBoe    T    G        0      0        2 
  14 chr14_12912473     ZGre    T    G        0      0        2 
  14 chr14_12912473     ZHar    T    G        0      0        2 
  14 chr14_12912473   Sample    T    G        1      2        2 
  14 chr14_12930478     AAsi    T    G        0      0        2 
  14 chr14_12930478     AKia    T    G        0      0        2 
  14 chr14_12930478     AOna    T    G      0.5      1        2 
  14 chr14_12930478     ASom    T    G        0      0        2 
  14 chr14_12930478     HCab    T    G        0      0        2 
  14 chr14_12930478     HPrz    T    G        0      0        2 
  14 chr14_12930478     ZBoe    T    G        0      0        2 
  14 chr14_12930478     ZGre    T    G        0      0        2 
  14 chr14_12930478     ZHar    T    G        0      0        2 
  14 chr14_12930478   Sample    T    G        0      0        2 
  14 chr14_12931124     AAsi    T    G        0      0        2 
  14 chr14_12931124     AKia    T    G        0      0        2 
  14 chr14_12931124     AOna    T    G        0      0        2 
  14 chr14_12931124     ASom    T    G        0      0        2 
  14 chr14_12931124     HCab    T    G        1      2        2 
  14 chr14_12931124     HPrz    T    G        1      2        2 
  14 chr14_12931124     ZBoe    T    G        0      0        2 
  14 chr14_12931124     ZGre    T    G        0      0        2 
  14 chr14_12931124     ZHar    T    G        0      0        2 
  14 chr14_12931124   Sample    T    G        1      2        2 
  14 chr14_12939168     AAsi    C    G        0      0        2 
  14 chr14_12939168     AKia    C    G        0      0        2 
  14 chr14_12939168     AOna    C    G        0      0        2 
  14 chr14_12939168     ASom    C    G        0      0        2 
  14 chr14_12939168     HCab    C    G        0      0        2 
  14 chr14_12939168     HPrz    C    G        0      0        2 
  14 chr14_12939168     ZBoe    C    G        1      2        2 
  14 chr14_12939168     ZGre    C    G        0      0        2 
  14 chr14_12939168     ZHar    C    G        0      0        2 
  14 chr14_12939168   Sample    C    G        0      0        2 
  14 chr14_12945945     AAsi    C    A        0      0        2 
  14 chr14_12945945     AKia    C    A        0      0        2 
  14 chr14_12945945     AOna    C    A        0      0        2 
  14 chr14_12945945     ASom    C    A        0      0        2 
  14 chr14_12945945     HCab    C    A        0      0        2 
  14 chr14_12945945     HPrz    C    A        0      0        2 
  14 chr14_12945945     ZBoe    C    A      0.5      1        2 
  14 chr14_12945945     ZGre    C    A        0      0        2 
  14 chr14_12945945     ZHar    C    A        0      0        2 
  14 chr14_12945945   Sample    C    A        0      0        2 
  14 chr14_12972157     AAsi    T    G        0      0        2 
  14 chr14_12972157     AKia    T    G        0      0        2 
  14 chr14_12972157     AOna    T    G        0      0        2 
  14 chr14_12972157     ASom    T    G        0      0        2 
  14 chr14_12972157     HCab    T    G        1      2        2 
  14 chr14_12972157     HPrz    T    G        1      2        2 
  14 chr14_12972157     ZBoe    T    G        0      0        2 
  14 chr14_12972157     ZGre    T    G        0      0        2 
  14 chr14_12972157     ZHar    T    G        0      0        2 
  14 chr14_12972157   Sample    T    G        1      2        2 
  14 chr14_12974167     AAsi    G    T        0      0        2 
  14 chr14_12974167     AKia    G    T        0      0        2 
  14 chr14_12974167     AOna    G    T        0      0        2 
  14 chr14_12974167     ASom    G    T        0      0        2 
  14 chr14_12974167     HCab    G    T        0      0        2 
  14 chr14_12974167     HPrz    G    T        0      0        2 
  14 chr14_12974167     ZBoe    G    T        0      0        2 
  14 chr14_12974167     ZGre    G    T        0      0        2 
  14 chr14_12974167     ZHar    G    T      0.5      1        2 
  14 chr14_12974167   Sample    G    T        0      0        2 
  14 chr14_12989082     AAsi    G    T        0      0        2 
  14 chr14_12989082     AKia    G    T        0      0        2 
  14 chr14_12989082     AOna    G    T        0      0        2 
  14 chr14_12989082     ASom    G    T        0      0        2 
  14 chr14_12989082     HCab    G    T        0      0        2 
  14 chr14_12989082     HPrz    G    T        0      0        2 
  14 chr14_12989082     ZBoe    G    T        0      0        2 
  14 chr14_12989082     ZGre    G    T        0      0        2 
  14 chr14_12989082     ZHar    G    T      0.5      1        2 
  14 chr14_12989082   Sample    G    T        0      0        2 
  14 chr14_12996144     AAsi    A    C      0.5      1        2 
  14 chr14_12996144     AKia    A    C        0      0        2 
  14 chr14_12996144     AOna    A    C        0      0        2 
  14 chr14_12996144     ASom    A    C        1      2        2 
  14 chr14_12996144     HCab    A    C        0      0        2 
  14 chr14_12996144     HPrz    A    C        0      0        2 
  14 chr14_12996144     ZBoe    A    C        0      0        2 
  14 chr14_12996144     ZGre    A    C        0      0        2 
  14 chr14_12996144     ZHar    A    C        0      0        2 
  14 chr14_12996144   Sample    A    C        0      0        2 
  14 chr14_13005326     AAsi    T    A        0      0        2 
  14 chr14_13005326     AKia    T    A        0      0        2 
  14 chr14_13005326     AOna    T    A        0      0        2 
  14 chr14_13005326     ASom    T    A        0      0        2 
  14 chr14_13005326     HCab    T    A        0      0        2 
  14 chr14_13005326     HPrz    T    A        0      0        2 
  14 chr14_13005326     ZBoe    T    A      0.5      1        2 
  14 chr14_13005326     ZGre    T    A        0      0        2 
  14 chr14_13005326     ZHar    T    A        0      0        2 
  14 chr14_13005326   Sample    T    A        0      0        2 
  14 chr14_13011840     AAsi    G    T        0      0        2 
  14 chr14_13011840     AKia    G    T        0      0        2 
  14 chr14_13011840     AOna    G    T        0      0        2 
  14 chr14_13011840     ASom    G    T        0      0        2 
  14 chr14_13011840     HCab    G    T        0      0        2 
  14 chr14_13011840     HPrz    G    T        0      0        2 
  14 chr14_13011840     ZBoe    G    T      0.5      1        2 
  14 chr14_13011840     ZGre    G    T        0      0        2 
  14 chr14_13011840     ZHar    G    T        1      2        2 
  14 chr14_13011840   Sample    G    T        0      0        2 
  14 chr14_13018094     AAsi    A    C        0      0        2 
  14 chr14_13018094     AKia    A    C        0      0        2 
  14 chr14_13018094     AOna    A    C        0      0        2 
  14 chr14_13018094     ASom    A    C        0      0        2 
  14 chr14_13018094     HCab    A    C        0      0        2 
  14 chr14_13018094     HPrz    A    C        0      0        2 
  14 chr14_13018094     ZBoe    A    C        0      0        2 
  14 chr14_13018094     ZGre    A    C        1      2        2 
  14 chr14_13018094     ZHar    A    C        0      0        2 
  14 chr14_13018094   Sample    A    C        0      0        2 
  14 chr14_13036569     AAsi    A    C        0      0        2 
  14 chr14_13036569     AKia    A    C        0      0        2 
  14 chr14_13036569     AOna    A    C        0      0        2 
  14 chr14_13036569     ASom    A    C        0      0        2 
  14 chr14_13036569     HCab    A    C        0      0        2 
  14 chr14_13036569     HPrz    A    C        0      0        2 
  14 chr14_13036569     ZBoe    A    C        0      0        2 
  14 chr14_13036569     ZGre    A    C        0      0        2 
  14 chr14_13036569     ZHar    A    C        1      2        2 
  14 chr14_13036569   Sample    A    C        0      0        2 
  14 chr14_13059254     AAsi    C    G        0      0        2 
  14 chr14_13059254     AKia    C    G        0      0        2 
  14 chr14_13059254     AOna    C    G        0      0        2 
  14 chr14_13059254     ASom    C    G        0      0        2 
  14 chr14_13059254     HCab    C    G        1      2        2 
  14 chr14_13059254     HPrz    C    G        1      2        2 
  14 chr14_13059254     ZBoe    C    G        0      0        2 
  14 chr14_13059254     ZGre    C    G        0      0        2 
  14 chr14_13059254     ZHar    C    G        0      0        2 
  14 chr14_13059254   Sample    C    G        1      2        2 
  14 chr14_13074653     AAsi    T    A        0      0        2 
  14 chr14_13074653     AKia    T    A        0      0        2 
  14 chr14_13074653     AOna    T    A        0      0        2 
  14 chr14_13074653     ASom    T    A        0      0        2 
  14 chr14_13074653     HCab    T    A        0      0        2 
  14 chr14_13074653     HPrz    T    A        0      0        2 
  14 chr14_13074653     ZBoe    T    A        0      0        2 
  14 chr14_13074653     ZGre    T    A      0.5      1        2 
  14 chr14_13074653     ZHar    T    A        0      0        2 
  14 chr14_13074653   Sample    T    A        0      0        2 
  14 chr14_13081481     AAsi    T    G        0      0        2 
  14 chr14_13081481     AKia    T    G        0      0        2 
  14 chr14_13081481     AOna    T    G      0.5      1        2 
  14 chr14_13081481     ASom    T    G        0      0        2 
  14 chr14_13081481     HCab    T    G        0      0        2 
  14 chr14_13081481     HPrz    T    G        0      0        2 
  14 chr14_13081481     ZBoe    T    G        0      0        2 
  14 chr14_13081481     ZGre    T    G        0      0        2 
  14 chr14_13081481     ZHar    T    G        0      0        2 
  14 chr14_13081481   Sample    T    G        0      0        2 
  14 chr14_13098056     AAsi    A    T        0      0        2 
  14 chr14_13098056     AKia    A    T        0      0        2 
  14 chr14_13098056     AOna    A    T        0      0        2 
  14 chr14_13098056     ASom    A    T        0      0        2 
  14 chr14_13098056     HCab    A    T      0.5      1        2 
  14 chr14_13098056     HPrz    A    T        0      0        2 
  14 chr14_13098056     ZBoe    A    T        0      0        2 
  14 chr14_13098056     ZGre    A    T        0      0        2 
  14 chr14_13098056     ZHar    A    T        0      0        2 
  14 chr14_13098056   Sample    A    T        0      0        2 
  14 chr14_13102982     AAsi    C    A        0      0        2 
  14 chr14_13102982     AKia    C    A        1      2        2 
  14 chr14_13102982     AOna    C    A        0      0        2 
  14 chr14_13102982     ASom    C    A        0      0        2 
  14 chr14_13102982     HCab    C    A        0      0        2 
  14 chr14_13102982     HPrz    C    A        0      0        2 
  14 chr14_13102982     ZBoe    C    A        0      0        2 
  14 chr14_13102982     ZGre    C    A        0      0        2 
  14 chr14_13102982     ZHar    C    A        0      0        2 
  14 chr14_13102982   Sample    C    A        0      0        2 
  14 chr14_13116876     AAsi    A    C        0      0        2 
  14 chr14_13116876     AKia    A    C        0      0        2 
  14 chr14_13116876     AOna    A    C        0      0        2 
  14 chr14_13116876     ASom    A    C        0      0        2 
  14 chr14_13116876     HCab    A    C        0      0        2 
  14 chr14_13116876     HPrz    A    C        0      0        2 
  14 chr14_13116876     ZBoe    A    C        0      0        2 
  14 chr14_13116876     ZGre    A    C        0      0        2 
  14 chr14_13116876     ZHar    A    C        1      2        2 
  14 chr14_13116876   Sample    A    C        0      0        2 
  14 chr14_13122552     AAsi    T    G        0      0        2 
  14 chr14_13122552     AKia    T    G        0      0        2 
  14 chr14_13122552     AOna    T    G      0.5      1        2 
  14 chr14_13122552     ASom    T    G        0      0        2 
  14 chr14_13122552     HCab    T    G        0      0        2 
  14 chr14_13122552     HPrz    T    G        0      0        2 
  14 chr14_13122552     ZBoe    T    G        1      2        2 
  14 chr14_13122552     ZGre    T    G        1      2        2 
  14 chr14_13122552     ZHar    T    G        1      2        2 
  14 chr14_13122552   Sample    T    G        0      0        2 
  14 chr14_13126547     AAsi    T    G        0      0        2 
  14 chr14_13126547     AKia    T    G        0      0        2 
  14 chr14_13126547     AOna    T    G        0      0        2 
  14 chr14_13126547     ASom    T    G        0      0        2 
  14 chr14_13126547     HCab    T    G        1      2        2 
  14 chr14_13126547     HPrz    T    G        1      2        2 
  14 chr14_13126547     ZBoe    T    G        0      0        2 
  14 chr14_13126547     ZGre    T    G        0      0        2 
  14 chr14_13126547     ZHar    T    G        0      0        2 
  14 chr14_13126547   Sample    T    G        1      2        2 
  14 chr14_13129131     AAsi    C    A        0      0        2 
  14 chr14_13129131     AKia    C    A        1      2        2 
  14 chr14_13129131     AOna    C    A      0.5      1        2 
  14 chr14_13129131     ASom    C    A        0      0        2 
  14 chr14_13129131     HCab    C    A        0      0        2 
  14 chr14_13129131     HPrz    C    A        0      0        2 
  14 chr14_13129131     ZBoe    C    A        0      0        2 
  14 chr14_13129131     ZGre    C    A        0      0        2 
  14 chr14_13129131     ZHar    C    A        0      0        2 
  14 chr14_13129131   Sample    C    A        0      0        2 
  14 chr14_13136213     AAsi    G    C        0      0        2 
  14 chr14_13136213     AKia    G    C        0      0        2 
  14 chr14_13136213     AOna    G    C        0      0        2 
  14 chr14_13136213     ASom    G    C        0      0        2 
  14 chr14_13136213     HCab    G    C        1      2        2 
  14 chr14_13136213     HPrz    G    C        1      2        2 
  14 chr14_13136213     ZBoe    G    C        0      0        2 
  14 chr14_13136213     ZGre    G    C        0      0        2 
  14 chr14_13136213     ZHar    G    C        0      0        2 
  14 chr14_13136213   Sample    G    C        1      2        2 
  14 chr14_13140946     AAsi    T    G        0      0        2 
  14 chr14_13140946     AKia    T    G        1      2        2 
  14 chr14_13140946     AOna    T    G        0      0        2 
  14 chr14_13140946     ASom    T    G        0      0        2 
  14 chr14_13140946     HCab    T    G        0      0        2 
  14 chr14_13140946     HPrz    T    G        0      0        2 
  14 chr14_13140946     ZBoe    T    G        0      0        2 
  14 chr14_13140946     ZGre    T    G        0      0        2 
  14 chr14_13140946     ZHar    T    G        0      0        2 
  14 chr14_13140946   Sample    T    G        0      0        2 
  14 chr14_13155490     AAsi    A    C        0      0        2 
  14 chr14_13155490     AKia    A    C        0      0        2 
  14 chr14_13155490     AOna    A    C        0      0        2 
  14 chr14_13155490     ASom    A    C        0      0        2 
  14 chr14_13155490     HCab    A    C        1      2        2 
  14 chr14_13155490     HPrz    A    C        1      2        2 
  14 chr14_13155490     ZBoe    A    C        0      0        2 
  14 chr14_13155490     ZGre    A    C        0      0        2 
  14 chr14_13155490     ZHar    A    C        0      0        2 
  14 chr14_13155490   Sample    A    C        1      2        2 
  14 chr14_13169604     AAsi    C    A        0      0        2 
  14 chr14_13169604     AKia    C    A        1      2        2 
  14 chr14_13169604     AOna    C    A        0      0        2 
  14 chr14_13169604     ASom    C    A        0      0        2 
  14 chr14_13169604     HCab    C    A        0      0        2 
  14 chr14_13169604     HPrz    C    A        0      0        2 
  14 chr14_13169604     ZBoe    C    A        0      0        2 
  14 chr14_13169604     ZGre    C    A        0      0        2 
  14 chr14_13169604     ZHar    C    A        0      0        2 
  14 chr14_13169604   Sample    C    A        0      0        2 
  14 chr14_13217849     AAsi    G    C        1      2        2 
  14 chr14_13217849     AKia    G    C        0      0        2 
  14 chr14_13217849     AOna    G    C        0      0        2 
  14 chr14_13217849     ASom    G    C        0      0        2 
  14 chr14_13217849     HCab    G    C        0      0        2 
  14 chr14_13217849     HPrz    G    C        0      0        2 
  14 chr14_13217849     ZBoe    G    C        0      0        2 
  14 chr14_13217849     ZGre    G    C        0      0        2 
  14 chr14_13217849     ZHar    G    C        0      0        2 
  14 chr14_13217849   Sample    G    C        0      0        2 
  14 chr14_13242864     AAsi    A    C        0      0        2 
  14 chr14_13242864     AKia    A    C        0      0        2 
  14 chr14_13242864     AOna    A    C        0      0        2 
  14 chr14_13242864     ASom    A    C        0      0        2 
  14 chr14_13242864     HCab    A    C        0      0        2 
  14 chr14_13242864     HPrz    A    C        0      0        2 
  14 chr14_13242864     ZBoe    A    C        0      0        2 
  14 chr14_13242864     ZGre    A    C        1      2        2 
  14 chr14_13242864     ZHar    A    C        1      2        2 
  14 chr14_13242864   Sample    A    C        0      0        2 
  14 chr14_13271628     AAsi    A    T        0      0        2 
  14 chr14_13271628     AKia    A    T        1      2        2 
  14 chr14_13271628     AOna    A    T        0      0        2 
  14 chr14_13271628     ASom    A    T        0      0        2 
  14 chr14_13271628     HCab    A    T        0      0        2 
  14 chr14_13271628     HPrz    A    T        0      0        2 
  14 chr14_13271628     ZBoe    A    T        0      0        2 
  14 chr14_13271628     ZGre    A    T        0      0        2 
  14 chr14_13271628     ZHar    A    T        0      0        2 
  14 chr14_13271628   Sample    A    T        0      0        2 
  14 chr14_13281034     AAsi    A    C        0      0        2 
  14 chr14_13281034     AKia    A    C        0      0        2 
  14 chr14_13281034     AOna    A    C        0      0        2 
  14 chr14_13281034     ASom    A    C        1      2        2 
  14 chr14_13281034     HCab    A    C        0      0        2 
  14 chr14_13281034     HPrz    A    C        0      0        2 
  14 chr14_13281034     ZBoe    A    C        0      0        2 
  14 chr14_13281034     ZGre    A    C        0      0        2 
  14 chr14_13281034     ZHar    A    C        0      0        2 
  14 chr14_13281034   Sample    A    C        0      0        2 
  14 chr14_13282726     AAsi    T    A        0      0        2 
  14 chr14_13282726     AKia    T    A        0      0        2 
  14 chr14_13282726     AOna    T    A        0      0        2 
  14 chr14_13282726     ASom    T    A        0      0        2 
  14 chr14_13282726     HCab    T    A        0      0        2 
  14 chr14_13282726     HPrz    T    A        0      0        2 
  14 chr14_13282726     ZBoe    T    A        0      0        2 
  14 chr14_13282726     ZGre    T    A      0.5      1        2 
  14 chr14_13282726     ZHar    T    A        0      0        2 
  14 chr14_13282726   Sample    T    A        0      0        2 
  14 chr14_13286108     AAsi    C    A        0      0        2 
  14 chr14_13286108     AKia    C    A        0      0        2 
  14 chr14_13286108     AOna    C    A        0      0        2 
  14 chr14_13286108     ASom    C    A        0      0        2 
  14 chr14_13286108     HCab    C    A        1      2        2 
  14 chr14_13286108     HPrz    C    A        1      2        2 
  14 chr14_13286108     ZBoe    C    A        0      0        2 
  14 chr14_13286108     ZGre    C    A        0      0        2 
  14 chr14_13286108     ZHar    C    A        0      0        2 
  14 chr14_13286108   Sample    C    A        1      2        2 
  14 chr14_13307519     AAsi    T    A        0      0        2 
  14 chr14_13307519     AKia    T    A        0      0        2 
  14 chr14_13307519     AOna    T    A        0      0        2 
  14 chr14_13307519     ASom    T    A        0      0        2 
  14 chr14_13307519     HCab    T    A        1      2        2 
  14 chr14_13307519     HPrz    T    A        1      2        2 
  14 chr14_13307519     ZBoe    T    A        0      0        2 
  14 chr14_13307519     ZGre    T    A        0      0        2 
  14 chr14_13307519     ZHar    T    A        0      0        2 
  14 chr14_13307519   Sample    T    A        1      2        2 
  14 chr14_13337114     AAsi    A    T        0      0        2 
  14 chr14_13337114     AKia    A    T        0      0        2 
  14 chr14_13337114     AOna    A    T        0      0        2 
  14 chr14_13337114     ASom    A    T        0      0        2 
  14 chr14_13337114     HCab    A    T        1      2        2 
  14 chr14_13337114     HPrz    A    T        1      2        2 
  14 chr14_13337114     ZBoe    A    T        0      0        2 
  14 chr14_13337114     ZGre    A    T        0      0        2 
  14 chr14_13337114     ZHar    A    T        0      0        2 
  14 chr14_13337114   Sample    A    T        1      2        2 
  14 chr14_13342908     AAsi    T    G        0      0        2 
  14 chr14_13342908     AKia    T    G        0      0        2 
  14 chr14_13342908     AOna    T    G        0      0        2 
  14 chr14_13342908     ASom    T    G        0      0        2 
  14 chr14_13342908     HCab    T    G        0      0        2 
  14 chr14_13342908     HPrz    T    G        0      0        2 
  14 chr14_13342908     ZBoe    T    G        0      0        2 
  14 chr14_13342908     ZGre    T    G        1      2        2 
  14 chr14_13342908     ZHar    T    G        0      0        2 
  14 chr14_13342908   Sample    T    G        0      0        2 
  14 chr14_13353330     AAsi    A    T        0      0        2 
  14 chr14_13353330     AKia    A    T        0      0        2 
  14 chr14_13353330     AOna    A    T        0      0        2 
  14 chr14_13353330     ASom    A    T        0      0        2 
  14 chr14_13353330     HCab    A    T        1      2        2 
  14 chr14_13353330     HPrz    A    T        1      2        2 
  14 chr14_13353330     ZBoe    A    T        0      0        2 
  14 chr14_13353330     ZGre    A    T        0      0        2 
  14 chr14_13353330     ZHar    A    T        0      0        2 
  14 chr14_13353330   Sample    A    T        1      2        2 
  14 chr14_13364824     AAsi    A    C      0.5      1        2 
  14 chr14_13364824     AKia    A    C        0      0        2 
  14 chr14_13364824     AOna    A    C        0      0        2 
  14 chr14_13364824     ASom    A    C        0      0        2 
  14 chr14_13364824     HCab    A    C        0      0        2 
  14 chr14_13364824     HPrz    A    C        0      0        2 
  14 chr14_13364824     ZBoe    A    C        0      0        2 
  14 chr14_13364824     ZGre    A    C        0      0        2 
  14 chr14_13364824     ZHar    A    C        0      0        2 
  14 chr14_13364824   Sample    A    C        0      0        2 
  14 chr14_13374635     AAsi    C    G        0      0        2 
  14 chr14_13374635     AKia    C    G        0      0        2 
  14 chr14_13374635     AOna    C    G        0      0        2 
  14 chr14_13374635     ASom    C    G        0      0        2 
  14 chr14_13374635     HCab    C    G        0      0        2 
  14 chr14_13374635     HPrz    C    G        0      0        2 
  14 chr14_13374635     ZBoe    C    G        0      0        2 
  14 chr14_13374635     ZGre    C    G        1      2        2 
  14 chr14_13374635     ZHar    C    G        0      0        2 
  14 chr14_13374635   Sample    C    G        0      0        2 
  14 chr14_13386991     AAsi    A    T        0      0        2 
  14 chr14_13386991     AKia    A    T        0      0        2 
  14 chr14_13386991     AOna    A    T        0      0        2 
  14 chr14_13386991     ASom    A    T        0      0        2 
  14 chr14_13386991     HCab    A    T        1      2        2 
  14 chr14_13386991     HPrz    A    T        1      2        2 
  14 chr14_13386991     ZBoe    A    T        0      0        2 
  14 chr14_13386991     ZGre    A    T        0      0        2 
  14 chr14_13386991     ZHar    A    T        0      0        2 
  14 chr14_13386991   Sample    A    T        1      2        2 
  14 chr14_13398372     AAsi    A    C      0.5      1        2 
  14 chr14_13398372     AKia    A    C        0      0        2 
  14 chr14_13398372     AOna    A    C        0      0        2 
  14 chr14_13398372     ASom    A    C        0      0        2 
  14 chr14_13398372     HCab    A    C        0      0        2 
  14 chr14_13398372     HPrz    A    C        0      0        2 
  14 chr14_13398372     ZBoe    A    C        0      0        2 
  14 chr14_13398372     ZGre    A    C        0      0        2 
  14 chr14_13398372     ZHar    A    C        0      0        2 
  14 chr14_13398372   Sample    A    C        0      0        2 
  14 chr14_13404316     AAsi    T    G        0      0        2 
  14 chr14_13404316     AKia    T    G        0      0        2 
  14 chr14_13404316     AOna    T    G        0      0        2 
  14 chr14_13404316     ASom    T    G        1      2        2 
  14 chr14_13404316     HCab    T    G        0      0        2 
  14 chr14_13404316     HPrz    T    G        0      0        2 
  14 chr14_13404316     ZBoe    T    G        0      0        2 
  14 chr14_13404316     ZGre    T    G        0      0        2 
  14 chr14_13404316     ZHar    T    G        0      0        2 
  14 chr14_13404316   Sample    T    G        0      0        2 
  14 chr14_13406198     AAsi    T    A        1      2        2 
  14 chr14_13406198     AKia    T    A        0      0        2 
  14 chr14_13406198     AOna    T    A        0      0        2 
  14 chr14_13406198     ASom    T    A        1      2        2 
  14 chr14_13406198     HCab    T    A        0      0        2 
  14 chr14_13406198     HPrz    T    A        0      0        2 
  14 chr14_13406198     ZBoe    T    A        0      0        2 
  14 chr14_13406198     ZGre    T    A        0      0        2 
  14 chr14_13406198     ZHar    T    A        0      0        2 
  14 chr14_13406198   Sample    T    A        0      0        2 
  14 chr14_13438286     AAsi    T    G        0      0        2 
  14 chr14_13438286     AKia    T    G        0      0        2 
  14 chr14_13438286     AOna    T    G        0      0        2 
  14 chr14_13438286     ASom    T    G        0      0        2 
  14 chr14_13438286     HCab    T    G        0      0        2 
  14 chr14_13438286     HPrz    T    G        0      0        2 
  14 chr14_13438286     ZBoe    T    G      0.5      1        2 
  14 chr14_13438286     ZGre    T    G        0      0        2 
  14 chr14_13438286     ZHar    T    G        0      0        2 
  14 chr14_13438286   Sample    T    G        0      0        2 
  14 chr14_13473038     AAsi    T    G        0      0        2 
  14 chr14_13473038     AKia    T    G        0      0        2 
  14 chr14_13473038     AOna    T    G        0      0        2 
  14 chr14_13473038     ASom    T    G        0      0        2 
  14 chr14_13473038     HCab    T    G        1      2        2 
  14 chr14_13473038     HPrz    T    G        1      2        2 
  14 chr14_13473038     ZBoe    T    G        0      0        2 
  14 chr14_13473038     ZGre    T    G        0      0        2 
  14 chr14_13473038     ZHar    T    G        0      0        2 
  14 chr14_13473038   Sample    T    G        1      2        2 
  14 chr14_13484910     AAsi    G    C        0      0        2 
  14 chr14_13484910     AKia    G    C      0.5      1        2 
  14 chr14_13484910     AOna    G    C        0      0        2 
  14 chr14_13484910     ASom    G    C        0      0        2 
  14 chr14_13484910     HCab    G    C        0      0        2 
  14 chr14_13484910     HPrz    G    C        0      0        2 
  14 chr14_13484910     ZBoe    G    C        0      0        2 
  14 chr14_13484910     ZGre    G    C        0      0        2 
  14 chr14_13484910     ZHar    G    C        0      0        2 
  14 chr14_13484910   Sample    G    C        0      0        2 
  14 chr14_13516226     AAsi    T    A        0      0        2 
  14 chr14_13516226     AKia    T    A        0      0        2 
  14 chr14_13516226     AOna    T    A      0.5      1        2 
  14 chr14_13516226     ASom    T    A        0      0        2 
  14 chr14_13516226     HCab    T    A        0      0        2 
  14 chr14_13516226     HPrz    T    A        0      0        2 
  14 chr14_13516226     ZBoe    T    A        0      0        2 
  14 chr14_13516226     ZGre    T    A        0      0        2 
  14 chr14_13516226     ZHar    T    A        0      0        2 
  14 chr14_13516226   Sample    T    A        0      0        2 
  14 chr14_13530242     AAsi    G    C        0      0        2 
  14 chr14_13530242     AKia    G    C        0      0        2 
  14 chr14_13530242     AOna    G    C        0      0        2 
  14 chr14_13530242     ASom    G    C        0      0        2 
  14 chr14_13530242     HCab    G    C        0      0        2 
  14 chr14_13530242     HPrz    G    C        0      0        2 
  14 chr14_13530242     ZBoe    G    C      0.5      1        2 
  14 chr14_13530242     ZGre    G    C        0      0        2 
  14 chr14_13530242     ZHar    G    C        0      0        2 
  14 chr14_13530242   Sample    G    C        0      0        2 
  14 chr14_13538318     AAsi    G    T        0      0        2 
  14 chr14_13538318     AKia    G    T        0      0        2 
  14 chr14_13538318     AOna    G    T        0      0        2 
  14 chr14_13538318     ASom    G    T        0      0        2 
  14 chr14_13538318     HCab    G    T        0      0        2 
  14 chr14_13538318     HPrz    G    T        0      0        2 
  14 chr14_13538318     ZBoe    G    T        0      0        2 
  14 chr14_13538318     ZGre    G    T        0      0        2 
  14 chr14_13538318     ZHar    G    T        1      2        2 
  14 chr14_13538318   Sample    G    T        0      0        2 
  14 chr14_13556817     AAsi    C    A        0      0        2 
  14 chr14_13556817     AKia    C    A        0      0        2 
  14 chr14_13556817     AOna    C    A        0      0        2 
  14 chr14_13556817     ASom    C    A        0      0        2 
  14 chr14_13556817     HCab    C    A        0      0        2 
  14 chr14_13556817     HPrz    C    A        0      0        2 
  14 chr14_13556817     ZBoe    C    A        1      2        2 
  14 chr14_13556817     ZGre    C    A        0      0        2 
  14 chr14_13556817     ZHar    C    A        0      0        2 
  14 chr14_13556817   Sample    C    A        0      0        2 
  14 chr14_13568693     AAsi    G    T        0      0        2 
  14 chr14_13568693     AKia    G    T        0      0        2 
  14 chr14_13568693     AOna    G    T        0      0        2 
  14 chr14_13568693     ASom    G    T        0      0        2 
  14 chr14_13568693     HCab    G    T        0      0        2 
  14 chr14_13568693     HPrz    G    T      0.5      1        2 
  14 chr14_13568693     ZBoe    G    T        0      0        2 
  14 chr14_13568693     ZGre    G    T        0      0        2 
  14 chr14_13568693     ZHar    G    T        0      0        2 
  14 chr14_13568693   Sample    G    T        0      0        2 
  14 chr14_13572507     AAsi    T    G        0      0        2 
  14 chr14_13572507     AKia    T    G        0      0        2 
  14 chr14_13572507     AOna    T    G        0      0        2 
  14 chr14_13572507     ASom    T    G        0      0        2 
  14 chr14_13572507     HCab    T    G        1      2        2 
  14 chr14_13572507     HPrz    T    G        1      2        2 
  14 chr14_13572507     ZBoe    T    G        0      0        2 
  14 chr14_13572507     ZGre    T    G        0      0        2 
  14 chr14_13572507     ZHar    T    G        0      0        2 
  14 chr14_13572507   Sample    T    G        1      2        2 
  14 chr14_13575320     AAsi    G    C        0      0        2 
  14 chr14_13575320     AKia    G    C        0      0        2 
  14 chr14_13575320     AOna    G    C        0      0        2 
  14 chr14_13575320     ASom    G    C        0      0        2 
  14 chr14_13575320     HCab    G    C      0.5      1        2 
  14 chr14_13575320     HPrz    G    C        0      0        2 
  14 chr14_13575320     ZBoe    G    C        0      0        2 
  14 chr14_13575320     ZGre    G    C        0      0        2 
  14 chr14_13575320     ZHar    G    C        0      0        2 
  14 chr14_13575320   Sample    G    C        0      0        2 
  14 chr14_13589105     AAsi    C    G        0      0        2 
  14 chr14_13589105     AKia    C    G        0      0        2 
  14 chr14_13589105     AOna    C    G        0      0        2 
  14 chr14_13589105     ASom    C    G        0      0        2 
  14 chr14_13589105     HCab    C    G        1      2        2 
  14 chr14_13589105     HPrz    C    G        1      2        2 
  14 chr14_13589105     ZBoe    C    G        0      0        2 
  14 chr14_13589105     ZGre    C    G        0      0        2 
  14 chr14_13589105     ZHar    C    G        0      0        2 
  14 chr14_13589105   Sample    C    G        1      2        2 
  14 chr14_13651261     AAsi    C    G        0      0        2 
  14 chr14_13651261     AKia    C    G      0.5      1        2 
  14 chr14_13651261     AOna    C    G      0.5      1        2 
  14 chr14_13651261     ASom    C    G        0      0        2 
  14 chr14_13651261     HCab    C    G        0      0        2 
  14 chr14_13651261     HPrz    C    G        0      0        2 
  14 chr14_13651261     ZBoe    C    G        0      0        2 
  14 chr14_13651261     ZGre    C    G        0      0        2 
  14 chr14_13651261     ZHar    C    G        0      0        2 
  14 chr14_13651261   Sample    C    G        0      0        2 
  14 chr14_13667558     AAsi    T    G        0      0        2 
  14 chr14_13667558     AKia    T    G        0      0        2 
  14 chr14_13667558     AOna    T    G      0.5      1        2 
  14 chr14_13667558     ASom    T    G        0      0        2 
  14 chr14_13667558     HCab    T    G        0      0        2 
  14 chr14_13667558     HPrz    T    G        0      0        2 
  14 chr14_13667558     ZBoe    T    G        0      0        2 
  14 chr14_13667558     ZGre    T    G        0      0        2 
  14 chr14_13667558     ZHar    T    G        0      0        2 
  14 chr14_13667558   Sample    T    G        0      0        2 
  14 chr14_13669440     AAsi    C    A        0      0        2 
  14 chr14_13669440     AKia    C    A        0      0        2 
  14 chr14_13669440     AOna    C    A      0.5      1        2 
  14 chr14_13669440     ASom    C    A        0      0        2 
  14 chr14_13669440     HCab    C    A        0      0        2 
  14 chr14_13669440     HPrz    C    A        0      0        2 
  14 chr14_13669440     ZBoe    C    A        0      0        2 
  14 chr14_13669440     ZGre    C    A        0      0        2 
  14 chr14_13669440     ZHar    C    A        0      0        2 
  14 chr14_13669440   Sample    C    A        0      0        2 
  14 chr14_13670951     AAsi    C    A        0      0        2 
  14 chr14_13670951     AKia    C    A        1      2        2 
  14 chr14_13670951     AOna    C    A        1      2        2 
  14 chr14_13670951     ASom    C    A        0      0        2 
  14 chr14_13670951     HCab    C    A        0      0        2 
  14 chr14_13670951     HPrz    C    A        0      0        2 
  14 chr14_13670951     ZBoe    C    A        0      0        2 
  14 chr14_13670951     ZGre    C    A        0      0        2 
  14 chr14_13670951     ZHar    C    A        0      0        2 
  14 chr14_13670951   Sample    C    A        0      0        2 
  14 chr14_13708248     AAsi    T    A        0      0        2 
  14 chr14_13708248     AKia    T    A        0      0        2 
  14 chr14_13708248     AOna    T    A        0      0        2 
  14 chr14_13708248     ASom    T    A        0      0        2 
  14 chr14_13708248     HCab    T    A        1      2        2 
  14 chr14_13708248     HPrz    T    A        1      2        2 
  14 chr14_13708248     ZBoe    T    A        0      0        2 
  14 chr14_13708248     ZGre    T    A        0      0        2 
  14 chr14_13708248     ZHar    T    A        0      0        2 
  14 chr14_13708248   Sample    T    A        1      2        2 
  14 chr14_13728329     AAsi    C    A        0      0        2 
  14 chr14_13728329     AKia    C    A        0      0        2 
  14 chr14_13728329     AOna    C    A        0      0        2 
  14 chr14_13728329     ASom    C    A        0      0        2 
  14 chr14_13728329     HCab    C    A        0      0        2 
  14 chr14_13728329     HPrz    C    A      0.5      1        2 
  14 chr14_13728329     ZBoe    C    A        0      0        2 
  14 chr14_13728329     ZGre    C    A        0      0        2 
  14 chr14_13728329     ZHar    C    A        0      0        2 
  14 chr14_13728329   Sample    C    A        0      0        2 
  14 chr14_13759292     AAsi    C    G        0      0        2 
  14 chr14_13759292     AKia    C    G        0      0        2 
  14 chr14_13759292     AOna    C    G        0      0        2 
  14 chr14_13759292     ASom    C    G        0      0        2 
  14 chr14_13759292     HCab    C    G        1      2        2 
  14 chr14_13759292     HPrz    C    G        1      2        2 
  14 chr14_13759292     ZBoe    C    G        0      0        2 
  14 chr14_13759292     ZGre    C    G        0      0        2 
  14 chr14_13759292     ZHar    C    G        0      0        2 
  14 chr14_13759292   Sample    C    G        1      2        2 
  14 chr14_13764150     AAsi    G    C        0      0        2 
  14 chr14_13764150     AKia    G    C        0      0        2 
  14 chr14_13764150     AOna    G    C        0      0        2 
  14 chr14_13764150     ASom    G    C        0      0        2 
  14 chr14_13764150     HCab    G    C        1      2        2 
  14 chr14_13764150     HPrz    G    C        1      2        2 
  14 chr14_13764150     ZBoe    G    C        0      0        2 
  14 chr14_13764150     ZGre    G    C        0      0        2 
  14 chr14_13764150     ZHar    G    C        0      0        2 
  14 chr14_13764150   Sample    G    C        1      2        2 
  14 chr14_13793443     AAsi    C    A        0      0        2 
  14 chr14_13793443     AKia    C    A      0.5      1        2 
  14 chr14_13793443     AOna    C    A        0      0        2 
  14 chr14_13793443     ASom    C    A        0      0        2 
  14 chr14_13793443     HCab    C    A        0      0        2 
  14 chr14_13793443     HPrz    C    A        0      0        2 
  14 chr14_13793443     ZBoe    C    A        0      0        2 
  14 chr14_13793443     ZGre    C    A        0      0        2 
  14 chr14_13793443     ZHar    C    A        0      0        2 
  14 chr14_13793443   Sample    C    A        0      0        2 
  14 chr14_13810754     AAsi    A    C        0      0        2 
  14 chr14_13810754     AKia    A    C        0      0        2 
  14 chr14_13810754     AOna    A    C      0.5      1        2 
  14 chr14_13810754     ASom    A    C        0      0        2 
  14 chr14_13810754     HCab    A    C        0      0        2 
  14 chr14_13810754     HPrz    A    C        0      0        2 
  14 chr14_13810754     ZBoe    A    C        0      0        2 
  14 chr14_13810754     ZGre    A    C        0      0        2 
  14 chr14_13810754     ZHar    A    C        0      0        2 
  14 chr14_13810754   Sample    A    C        0      0        2 
  14 chr14_13833512     AAsi    T    A        0      0        2 
  14 chr14_13833512     AKia    T    A      0.5      1        2 
  14 chr14_13833512     AOna    T    A        0      0        2 
  14 chr14_13833512     ASom    T    A        0      0        2 
  14 chr14_13833512     HCab    T    A        0      0        2 
  14 chr14_13833512     HPrz    T    A        0      0        2 
  14 chr14_13833512     ZBoe    T    A        0      0        2 
  14 chr14_13833512     ZGre    T    A        0      0        2 
  14 chr14_13833512     ZHar    T    A        0      0        2 
  14 chr14_13833512   Sample    T    A        0      0        2 
  14 chr14_13850649     AAsi    T    A        0      0        2 
  14 chr14_13850649     AKia    T    A        0      0        2 
  14 chr14_13850649     AOna    T    A        0      0        2 
  14 chr14_13850649     ASom    T    A        0      0        2 
  14 chr14_13850649     HCab    T    A        0      0        2 
  14 chr14_13850649     HPrz    T    A        0      0        2 
  14 chr14_13850649     ZBoe    T    A        0      0        2 
  14 chr14_13850649     ZGre    T    A        0      0        2 
  14 chr14_13850649     ZHar    T    A        1      2        2 
  14 chr14_13850649   Sample    T    A        0      0        2 
  14 chr14_13854952     AAsi    C    G        0      0        2 
  14 chr14_13854952     AKia    C    G        0      0        2 
  14 chr14_13854952     AOna    C    G        0      0        2 
  14 chr14_13854952     ASom    C    G        0      0        2 
  14 chr14_13854952     HCab    C    G        1      2        2 
  14 chr14_13854952     HPrz    C    G        1      2        2 
  14 chr14_13854952     ZBoe    C    G        0      0        2 
  14 chr14_13854952     ZGre    C    G        0      0        2 
  14 chr14_13854952     ZHar    C    G        0      0        2 
  14 chr14_13854952   Sample    C    G        1      2        2 
  14 chr14_13871168     AAsi    A    C        0      0        2 
  14 chr14_13871168     AKia    A    C        0      0        2 
  14 chr14_13871168     AOna    A    C        1      2        2 
  14 chr14_13871168     ASom    A    C        0      0        2 
  14 chr14_13871168     HCab    A    C        0      0        2 
  14 chr14_13871168     HPrz    A    C        0      0        2 
  14 chr14_13871168     ZBoe    A    C        0      0        2 
  14 chr14_13871168     ZGre    A    C        0      0        2 
  14 chr14_13871168     ZHar    A    C        0      0        2 
  14 chr14_13871168   Sample    A    C        0      0        2 
  14 chr14_13899650     AAsi    C    A        0      0        2 
  14 chr14_13899650     AKia    C    A        0      0        2 
  14 chr14_13899650     AOna    C    A        0      0        2 
  14 chr14_13899650     ASom    C    A        0      0        2 
  14 chr14_13899650     HCab    C    A        0      0        2 
  14 chr14_13899650     HPrz    C    A        0      0        2 
  14 chr14_13899650     ZBoe    C    A        1      2        2 
  14 chr14_13899650     ZGre    C    A        1      2        2 
  14 chr14_13899650     ZHar    C    A        0      0        2 
  14 chr14_13899650   Sample    C    A        0      0        2 
  14 chr14_13902244     AAsi    T    A        0      0        2 
  14 chr14_13902244     AKia    T    A        0      0        2 
  14 chr14_13902244     AOna    T    A        0      0        2 
  14 chr14_13902244     ASom    T    A        0      0        2 
  14 chr14_13902244     HCab    T    A        0      0        2 
  14 chr14_13902244     HPrz    T    A        0      0        2 
  14 chr14_13902244     ZBoe    T    A      0.5      1        2 
  14 chr14_13902244     ZGre    T    A        0      0        2 
  14 chr14_13902244     ZHar    T    A        0      0        2 
  14 chr14_13902244   Sample    T    A        0      0        2 
  14 chr14_13929298     AAsi    G    T        0      0        2 
  14 chr14_13929298     AKia    G    T      0.5      1        2 
  14 chr14_13929298     AOna    G    T        0      0        2 
  14 chr14_13929298     ASom    G    T        0      0        2 
  14 chr14_13929298     HCab    G    T        0      0        2 
  14 chr14_13929298     HPrz    G    T        0      0        2 
  14 chr14_13929298     ZBoe    G    T        0      0        2 
  14 chr14_13929298     ZGre    G    T        0      0        2 
  14 chr14_13929298     ZHar    G    T        0      0        2 
  14 chr14_13929298   Sample    G    T        0      0        2 
  14 chr14_13933854     AAsi    A    T        0      0        2 
  14 chr14_13933854     AKia    A    T        0      0        2 
  14 chr14_13933854     AOna    A    T      0.5      1        2 
  14 chr14_13933854     ASom    A    T        0      0        2 
  14 chr14_13933854     HCab    A    T        0      0        2 
  14 chr14_13933854     HPrz    A    T        0      0        2 
  14 chr14_13933854     ZBoe    A    T        0      0        2 
  14 chr14_13933854     ZGre    A    T        0      0        2 
  14 chr14_13933854     ZHar    A    T        0      0        2 
  14 chr14_13933854   Sample    A    T        0      0        2 
  14 chr14_13951563     AAsi    G    C        0      0        2 
  14 chr14_13951563     AKia    G    C        0      0        2 
  14 chr14_13951563     AOna    G    C        0      0        2 
  14 chr14_13951563     ASom    G    C        0      0        2 
  14 chr14_13951563     HCab    G    C        1      2        2 
  14 chr14_13951563     HPrz    G    C        1      2        2 
  14 chr14_13951563     ZBoe    G    C        0      0        2 
  14 chr14_13951563     ZGre    G    C        0      0        2 
  14 chr14_13951563     ZHar    G    C        0      0        2 
  14 chr14_13951563   Sample    G    C        1      2        2 
  14 chr14_13955308     AAsi    C    G        0      0        2 
  14 chr14_13955308     AKia    C    G        0      0        2 
  14 chr14_13955308     AOna    C    G        0      0        2 
  14 chr14_13955308     ASom    C    G        0      0        2 
  14 chr14_13955308     HCab    C    G        1      2        2 
  14 chr14_13955308     HPrz    C    G        1      2        2 
  14 chr14_13955308     ZBoe    C    G        0      0        2 
  14 chr14_13955308     ZGre    C    G        0      0        2 
  14 chr14_13955308     ZHar    C    G        0      0        2 
  14 chr14_13955308   Sample    C    G        1      2        2 
  14 chr14_13993078     AAsi    A    T        0      0        2 
  14 chr14_13993078     AKia    A    T        0      0        2 
  14 chr14_13993078     AOna    A    T        0      0        2 
  14 chr14_13993078     ASom    A    T        0      0        2 
  14 chr14_13993078     HCab    A    T        1      2        2 
  14 chr14_13993078     HPrz    A    T        1      2        2 
  14 chr14_13993078     ZBoe    A    T        0      0        2 
  14 chr14_13993078     ZGre    A    T        0      0        2 
  14 chr14_13993078     ZHar    A    T        0      0        2 
  14 chr14_13993078   Sample    A    T        1      2        2 
  14 chr14_13996477     AAsi    C    A        0      0        2 
  14 chr14_13996477     AKia    C    A        0      0        2 
  14 chr14_13996477     AOna    C    A        0      0        2 
  14 chr14_13996477     ASom    C    A        0      0        2 
  14 chr14_13996477     HCab    C    A        0      0        2 
  14 chr14_13996477     HPrz    C    A        0      0        2 
  14 chr14_13996477     ZBoe    C    A        0      0        2 
  14 chr14_13996477     ZGre    C    A        0      0        2 
  14 chr14_13996477     ZHar    C    A        1      2        2 
  14 chr14_13996477   Sample    C    A        0      0        2 
  14 chr14_14033169     AAsi    C    A        0      0        2 
  14 chr14_14033169     AKia    C    A        0      0        2 
  14 chr14_14033169     AOna    C    A        0      0        2 
  14 chr14_14033169     ASom    C    A        0      0        2 
  14 chr14_14033169     HCab    C    A        1      2        2 
  14 chr14_14033169     HPrz    C    A        1      2        2 
  14 chr14_14033169     ZBoe    C    A        0      0        2 
  14 chr14_14033169     ZGre    C    A        0      0        2 
  14 chr14_14033169     ZHar    C    A        0      0        2 
  14 chr14_14033169   Sample    C    A        1      2        2 
  14 chr14_14043403     AAsi    T    A        0      0        2 
  14 chr14_14043403     AKia    T    A        0      0        2 
  14 chr14_14043403     AOna    T    A        0      0        2 
  14 chr14_14043403     ASom    T    A        0      0        2 
  14 chr14_14043403     HCab    T    A        0      0        2 
  14 chr14_14043403     HPrz    T    A        0      0        2 
  14 chr14_14043403     ZBoe    T    A      0.5      1        2 
  14 chr14_14043403     ZGre    T    A        0      0        2 
  14 chr14_14043403     ZHar    T    A        0      0        2 
  14 chr14_14043403   Sample    T    A        0      0        2 
  14 chr14_14057719     AAsi    A    T        1      2        2 
  14 chr14_14057719     AKia    A    T        0      0        2 
  14 chr14_14057719     AOna    A    T        0      0        2 
  14 chr14_14057719     ASom    A    T        1      2        2 
  14 chr14_14057719     HCab    A    T        0      0        2 
  14 chr14_14057719     HPrz    A    T        0      0        2 
  14 chr14_14057719     ZBoe    A    T        0      0        2 
  14 chr14_14057719     ZGre    A    T        0      0        2 
  14 chr14_14057719     ZHar    A    T        0      0        2 
  14 chr14_14057719   Sample    A    T        0      0        2 
  14 chr14_14066913     AAsi    A    C        0      0        2 
  14 chr14_14066913     AKia    A    C        0      0        2 
  14 chr14_14066913     AOna    A    C      0.5      1        2 
  14 chr14_14066913     ASom    A    C        0      0        2 
  14 chr14_14066913     HCab    A    C        0      0        2 
  14 chr14_14066913     HPrz    A    C        0      0        2 
  14 chr14_14066913     ZBoe    A    C        0      0        2 
  14 chr14_14066913     ZGre    A    C        0      0        2 
  14 chr14_14066913     ZHar    A    C        0      0        2 
  14 chr14_14066913   Sample    A    C        0      0        2 
  14 chr14_14069161     AAsi    T    G        0      0        2 
  14 chr14_14069161     AKia    T    G        0      0        2 
  14 chr14_14069161     AOna    T    G      0.5      1        2 
  14 chr14_14069161     ASom    T    G        0      0        2 
  14 chr14_14069161     HCab    T    G        0      0        2 
  14 chr14_14069161     HPrz    T    G        0      0        2 
  14 chr14_14069161     ZBoe    T    G        0      0        2 
  14 chr14_14069161     ZGre    T    G        0      0        2 
  14 chr14_14069161     ZHar    T    G        0      0        2 
  14 chr14_14069161   Sample    T    G        0      0        2 
  14 chr14_14082257     AAsi    G    T        0      0        2 
  14 chr14_14082257     AKia    G    T        0      0        2 
  14 chr14_14082257     AOna    G    T        0      0        2 
  14 chr14_14082257     ASom    G    T        0      0        2 
  14 chr14_14082257     HCab    G    T        1      2        2 
  14 chr14_14082257     HPrz    G    T        1      2        2 
  14 chr14_14082257     ZBoe    G    T        0      0        2 
  14 chr14_14082257     ZGre    G    T        0      0        2 
  14 chr14_14082257     ZHar    G    T        0      0        2 
  14 chr14_14082257   Sample    G    T        1      2        2 
  14 chr14_14084578     AAsi    C    G        0      0        2 
  14 chr14_14084578     AKia    C    G        0      0        2 
  14 chr14_14084578     AOna    C    G      0.5      1        2 
  14 chr14_14084578     ASom    C    G        0      0        2 
  14 chr14_14084578     HCab    C    G        0      0        2 
  14 chr14_14084578     HPrz    C    G        0      0        2 
  14 chr14_14084578     ZBoe    C    G        0      0        2 
  14 chr14_14084578     ZGre    C    G        0      0        2 
  14 chr14_14084578     ZHar    C    G        0      0        2 
  14 chr14_14084578   Sample    C    G        0      0        2 
  14 chr14_14096622     AAsi    G    T        0      0        2 
  14 chr14_14096622     AKia    G    T        0      0        2 
  14 chr14_14096622     AOna    G    T        0      0        2 
  14 chr14_14096622     ASom    G    T        0      0        2 
  14 chr14_14096622     HCab    G    T        1      2        2 
  14 chr14_14096622     HPrz    G    T        1      2        2 
  14 chr14_14096622     ZBoe    G    T        0      0        2 
  14 chr14_14096622     ZGre    G    T        0      0        2 
  14 chr14_14096622     ZHar    G    T        0      0        2 
  14 chr14_14096622   Sample    G    T        1      2        2 
  14 chr14_14129357     AAsi    C    G        0      0        2 
  14 chr14_14129357     AKia    C    G        0      0        2 
  14 chr14_14129357     AOna    C    G        0      0        2 
  14 chr14_14129357     ASom    C    G        0      0        2 
  14 chr14_14129357     HCab    C    G        1      2        2 
  14 chr14_14129357     HPrz    C    G        1      2        2 
  14 chr14_14129357     ZBoe    C    G        0      0        2 
  14 chr14_14129357     ZGre    C    G        0      0        2 
  14 chr14_14129357     ZHar    C    G        0      0        2 
  14 chr14_14129357   Sample    C    G        1      2        2 
  14 chr14_14129679     AAsi    C    G      0.5      1        2 
  14 chr14_14129679     AKia    C    G        0      0        2 
  14 chr14_14129679     AOna    C    G        0      0        2 
  14 chr14_14129679     ASom    C    G        0      0        2 
  14 chr14_14129679     HCab    C    G        0      0        2 
  14 chr14_14129679     HPrz    C    G        0      0        2 
  14 chr14_14129679     ZBoe    C    G        0      0        2 
  14 chr14_14129679     ZGre    C    G        0      0        2 
  14 chr14_14129679     ZHar    C    G        0      0        2 
  14 chr14_14129679   Sample    C    G        0      0        2 
  14 chr14_14138146     AAsi    G    C      0.5      1        2 
  14 chr14_14138146     AKia    G    C        0      0        2 
  14 chr14_14138146     AOna    G    C        0      0        2 
  14 chr14_14138146     ASom    G    C        0      0        2 
  14 chr14_14138146     HCab    G    C        0      0        2 
  14 chr14_14138146     HPrz    G    C        0      0        2 
  14 chr14_14138146     ZBoe    G    C        0      0        2 
  14 chr14_14138146     ZGre    G    C        0      0        2 
  14 chr14_14138146     ZHar    G    C        0      0        2 
  14 chr14_14138146   Sample    G    C        0      0        2 
  14 chr14_14144860     AAsi    C    G        0      0        2 
  14 chr14_14144860     AKia    C    G        0      0        2 
  14 chr14_14144860     AOna    C    G      0.5      1        2 
  14 chr14_14144860     ASom    C    G        0      0        2 
  14 chr14_14144860     HCab    C    G        0      0        2 
  14 chr14_14144860     HPrz    C    G        0      0        2 
  14 chr14_14144860     ZBoe    C    G        0      0        2 
  14 chr14_14144860     ZGre    C    G        0      0        2 
  14 chr14_14144860     ZHar    C    G        0      0        2 
  14 chr14_14144860   Sample    C    G        0      0        2 
  14 chr14_14150939     AAsi    C    G        0      0        2 
  14 chr14_14150939     AKia    C    G        0      0        2 
  14 chr14_14150939     AOna    C    G      0.5      1        2 
  14 chr14_14150939     ASom    C    G        0      0        2 
  14 chr14_14150939     HCab    C    G        0      0        2 
  14 chr14_14150939     HPrz    C    G        0      0        2 
  14 chr14_14150939     ZBoe    C    G        0      0        2 
  14 chr14_14150939     ZGre    C    G        0      0        2 
  14 chr14_14150939     ZHar    C    G        0      0        2 
  14 chr14_14150939   Sample    C    G        0      0        2 
  14 chr14_14160588     AAsi    A    C      0.5      1        2 
  14 chr14_14160588     AKia    A    C        0      0        2 
  14 chr14_14160588     AOna    A    C        0      0        2 
  14 chr14_14160588     ASom    A    C        0      0        2 
  14 chr14_14160588     HCab    A    C        0      0        2 
  14 chr14_14160588     HPrz    A    C        0      0        2 
  14 chr14_14160588     ZBoe    A    C        0      0        2 
  14 chr14_14160588     ZGre    A    C        0      0        2 
  14 chr14_14160588     ZHar    A    C        0      0        2 
  14 chr14_14160588   Sample    A    C        0      0        2 
  14 chr14_14167953     AAsi    A    T        0      0        2 
  14 chr14_14167953     AKia    A    T        0      0        2 
  14 chr14_14167953     AOna    A    T      0.5      1        2 
  14 chr14_14167953     ASom    A    T        0      0        2 
  14 chr14_14167953     HCab    A    T        0      0        2 
  14 chr14_14167953     HPrz    A    T        0      0        2 
  14 chr14_14167953     ZBoe    A    T        0      0        2 
  14 chr14_14167953     ZGre    A    T        0      0        2 
  14 chr14_14167953     ZHar    A    T        0      0        2 
  14 chr14_14167953   Sample    A    T        0      0        2 
  14 chr14_14175347     AAsi    A    T        0      0        2 
  14 chr14_14175347     AKia    A    T        0      0        2 
  14 chr14_14175347     AOna    A    T        0      0        2 
  14 chr14_14175347     ASom    A    T        0      0        2 
  14 chr14_14175347     HCab    A    T        0      0        2 
  14 chr14_14175347     HPrz    A    T        0      0        2 
  14 chr14_14175347     ZBoe    A    T      0.5      1        2 
  14 chr14_14175347     ZGre    A    T        0      0        2 
  14 chr14_14175347     ZHar    A    T        0      0        2 
  14 chr14_14175347   Sample    A    T        0      0        2 
  14 chr14_14180994     AAsi    C    G        1      2        2 
  14 chr14_14180994     AKia    C    G        0      0        2 
  14 chr14_14180994     AOna    C    G        0      0        2 
  14 chr14_14180994     ASom    C    G        1      2        2 
  14 chr14_14180994     HCab    C    G        0      0        2 
  14 chr14_14180994     HPrz    C    G        0      0        2 
  14 chr14_14180994     ZBoe    C    G        1      2        2 
  14 chr14_14180994     ZGre    C    G        1      2        2 
  14 chr14_14180994     ZHar    C    G        1      2        2 
  14 chr14_14180994   Sample    C    G        0      0        2 
  14 chr14_14186915     AAsi    A    C        0      0        2 
  14 chr14_14186915     AKia    A    C        0      0        2 
  14 chr14_14186915     AOna    A    C        0      0        2 
  14 chr14_14186915     ASom    A    C        0      0        2 
  14 chr14_14186915     HCab    A    C        0      0        2 
  14 chr14_14186915     HPrz    A    C        0      0        2 
  14 chr14_14186915     ZBoe    A    C      0.5      1        2 
  14 chr14_14186915     ZGre    A    C        0      0        2 
  14 chr14_14186915     ZHar    A    C        0      0        2 
  14 chr14_14186915   Sample    A    C        0      0        2 
  14 chr14_14235081     AAsi    A    C      0.5      1        2 
  14 chr14_14235081     AKia    A    C        0      0        2 
  14 chr14_14235081     AOna    A    C        0      0        2 
  14 chr14_14235081     ASom    A    C        0      0        2 
  14 chr14_14235081     HCab    A    C        0      0        2 
  14 chr14_14235081     HPrz    A    C        0      0        2 
  14 chr14_14235081     ZBoe    A    C        0      0        2 
  14 chr14_14235081     ZGre    A    C        0      0        2 
  14 chr14_14235081     ZHar    A    C        0      0        2 
  14 chr14_14235081   Sample    A    C        0      0        2 
  14 chr14_14245580     AAsi    G    C        0      0        2 
  14 chr14_14245580     AKia    G    C      0.5      1        2 
  14 chr14_14245580     AOna    G    C        0      0        2 
  14 chr14_14245580     ASom    G    C        0      0        2 
  14 chr14_14245580     HCab    G    C        0      0        2 
  14 chr14_14245580     HPrz    G    C        0      0        2 
  14 chr14_14245580     ZBoe    G    C        0      0        2 
  14 chr14_14245580     ZGre    G    C        0      0        2 
  14 chr14_14245580     ZHar    G    C        0      0        2 
  14 chr14_14245580   Sample    G    C        0      0        2 
  14 chr14_14246981     AAsi    C    A        0      0        2 
  14 chr14_14246981     AKia    C    A        0      0        2 
  14 chr14_14246981     AOna    C    A      0.5      1        2 
  14 chr14_14246981     ASom    C    A        0      0        2 
  14 chr14_14246981     HCab    C    A        0      0        2 
  14 chr14_14246981     HPrz    C    A        0      0        2 
  14 chr14_14246981     ZBoe    C    A        0      0        2 
  14 chr14_14246981     ZGre    C    A        0      0        2 
  14 chr14_14246981     ZHar    C    A        0      0        2 
  14 chr14_14246981   Sample    C    A        0      0        2 
  14 chr14_14259140     AAsi    T    A        0      0        2 
  14 chr14_14259140     AKia    T    A      0.5      1        2 
  14 chr14_14259140     AOna    T    A        1      2        2 
  14 chr14_14259140     ASom    T    A        0      0        2 
  14 chr14_14259140     HCab    T    A        0      0        2 
  14 chr14_14259140     HPrz    T    A        0      0        2 
  14 chr14_14259140     ZBoe    T    A        0      0        2 
  14 chr14_14259140     ZGre    T    A        0      0        2 
  14 chr14_14259140     ZHar    T    A        0      0        2 
  14 chr14_14259140   Sample    T    A        0      0        2 
  14 chr14_14263493     AAsi    G    C        0      0        2 
  14 chr14_14263493     AKia    G    C      0.5      1        2 
  14 chr14_14263493     AOna    G    C        0      0        2 
  14 chr14_14263493     ASom    G    C        0      0        2 
  14 chr14_14263493     HCab    G    C        0      0        2 
  14 chr14_14263493     HPrz    G    C        0      0        2 
  14 chr14_14263493     ZBoe    G    C        0      0        2 
  14 chr14_14263493     ZGre    G    C        0      0        2 
  14 chr14_14263493     ZHar    G    C        0      0        2 
  14 chr14_14263493   Sample    G    C        0      0        2 
  14 chr14_14300671     AAsi    C    A        0      0        2 
  14 chr14_14300671     AKia    C    A      0.5      1        2 
  14 chr14_14300671     AOna    C    A        0      0        2 
  14 chr14_14300671     ASom    C    A        0      0        2 
  14 chr14_14300671     HCab    C    A        0      0        2 
  14 chr14_14300671     HPrz    C    A        0      0        2 
  14 chr14_14300671     ZBoe    C    A        0      0        2 
  14 chr14_14300671     ZGre    C    A        0      0        2 
  14 chr14_14300671     ZHar    C    A        0      0        2 
  14 chr14_14300671   Sample    C    A        0      0        2 
  14 chr14_14327204     AAsi    G    C        0      0        2 
  14 chr14_14327204     AKia    G    C      0.5      1        2 
  14 chr14_14327204     AOna    G    C        0      0        2 
  14 chr14_14327204     ASom    G    C        0      0        2 
  14 chr14_14327204     HCab    G    C        0      0        2 
  14 chr14_14327204     HPrz    G    C        0      0        2 
  14 chr14_14327204     ZBoe    G    C        1      2        2 
  14 chr14_14327204     ZGre    G    C        1      2        2 
  14 chr14_14327204     ZHar    G    C        1      2        2 
  14 chr14_14327204   Sample    G    C        0      0        2 
  14 chr14_14361398     AAsi    A    C        0      0        2 
  14 chr14_14361398     AKia    A    C        0      0        2 
  14 chr14_14361398     AOna    A    C        0      0        2 
  14 chr14_14361398     ASom    A    C        0      0        2 
  14 chr14_14361398     HCab    A    C        1      2        2 
  14 chr14_14361398     HPrz    A    C        1      2        2 
  14 chr14_14361398     ZBoe    A    C        0      0        2 
  14 chr14_14361398     ZGre    A    C        0      0        2 
  14 chr14_14361398     ZHar    A    C        0      0        2 
  14 chr14_14361398   Sample    A    C        1      2        2 
  14 chr14_14377397     AAsi    T    A        0      0        2 
  14 chr14_14377397     AKia    T    A        0      0        2 
  14 chr14_14377397     AOna    T    A        0      0        2 
  14 chr14_14377397     ASom    T    A        0      0        2 
  14 chr14_14377397     HCab    T    A        0      0        2 
  14 chr14_14377397     HPrz    T    A        0      0        2 
  14 chr14_14377397     ZBoe    T    A        1      2        2 
  14 chr14_14377397     ZGre    T    A        0      0        2 
  14 chr14_14377397     ZHar    T    A        0      0        2 
  14 chr14_14377397   Sample    T    A        0      0        2 
  14 chr14_14391902     AAsi    G    T        0      0        2 
  14 chr14_14391902     AKia    G    T        0      0        2 
  14 chr14_14391902     AOna    G    T        0      0        2 
  14 chr14_14391902     ASom    G    T        0      0        2 
  14 chr14_14391902     HCab    G    T        0      0        2 
  14 chr14_14391902     HPrz    G    T      0.5      1        2 
  14 chr14_14391902     ZBoe    G    T        0      0        2 
  14 chr14_14391902     ZGre    G    T        0      0        2 
  14 chr14_14391902     ZHar    G    T        0      0        2 
  14 chr14_14391902   Sample    G    T        0      0        2 
  14 chr14_14396970     AAsi    A    C        0      0        2 
  14 chr14_14396970     AKia    A    C        1      2        2 
  14 chr14_14396970     AOna    A    C        0      0        2 
  14 chr14_14396970     ASom    A    C        0      0        2 
  14 chr14_14396970     HCab    A    C        0      0        2 
  14 chr14_14396970     HPrz    A    C        0      0        2 
  14 chr14_14396970     ZBoe    A    C        0      0        2 
  14 chr14_14396970     ZGre    A    C        0      0        2 
  14 chr14_14396970     ZHar    A    C        0      0        2 
  14 chr14_14396970   Sample    A    C        0      0        2 
  14 chr14_14431470     AAsi    A    C        0      0        2 
  14 chr14_14431470     AKia    A    C        0      0        2 
  14 chr14_14431470     AOna    A    C        0      0        2 
  14 chr14_14431470     ASom    A    C        0      0        2 
  14 chr14_14431470     HCab    A    C        0      0        2 
  14 chr14_14431470     HPrz    A    C        0      0        2 
  14 chr14_14431470     ZBoe    A    C        0      0        2 
  14 chr14_14431470     ZGre    A    C        0      0        2 
  14 chr14_14431470     ZHar    A    C      0.5      1        2 
  14 chr14_14431470   Sample    A    C        0      0        2 
  14 chr14_14459754     AAsi    A    T        0      0        2 
  14 chr14_14459754     AKia    A    T        0      0        2 
  14 chr14_14459754     AOna    A    T        0      0        2 
  14 chr14_14459754     ASom    A    T        0      0        2 
  14 chr14_14459754     HCab    A    T      0.5      1        2 
  14 chr14_14459754     HPrz    A    T        1      2        2 
  14 chr14_14459754     ZBoe    A    T        0      0        2 
  14 chr14_14459754     ZGre    A    T        0      0        2 
  14 chr14_14459754     ZHar    A    T        0      0        2 
  14 chr14_14459754   Sample    A    T        1      2        2 
  14 chr14_14465618     AAsi    G    C        0      0        2 
  14 chr14_14465618     AKia    G    C        0      0        2 
  14 chr14_14465618     AOna    G    C        0      0        2 
  14 chr14_14465618     ASom    G    C        0      0        2 
  14 chr14_14465618     HCab    G    C        1      2        2 
  14 chr14_14465618     HPrz    G    C        1      2        2 
  14 chr14_14465618     ZBoe    G    C        0      0        2 
  14 chr14_14465618     ZGre    G    C        0      0        2 
  14 chr14_14465618     ZHar    G    C        0      0        2 
  14 chr14_14465618   Sample    G    C        1      2        2 
  14 chr14_14472214     AAsi    T    G        0      0        2 
  14 chr14_14472214     AKia    T    G        0      0        2 
  14 chr14_14472214     AOna    T    G        0      0        2 
  14 chr14_14472214     ASom    T    G        0      0        2 
  14 chr14_14472214     HCab    T    G        1      2        2 
  14 chr14_14472214     HPrz    T    G        1      2        2 
  14 chr14_14472214     ZBoe    T    G        0      0        2 
  14 chr14_14472214     ZGre    T    G        0      0        2 
  14 chr14_14472214     ZHar    T    G        0      0        2 
  14 chr14_14472214   Sample    T    G        1      2        2 
  14 chr14_14507428     AAsi    G    T        0      0        2 
  14 chr14_14507428     AKia    G    T        0      0        2 
  14 chr14_14507428     AOna    G    T        0      0        2 
  14 chr14_14507428     ASom    G    T        0      0        2 
  14 chr14_14507428     HCab    G    T        1      2        2 
  14 chr14_14507428     HPrz    G    T        1      2        2 
  14 chr14_14507428     ZBoe    G    T        0      0        2 
  14 chr14_14507428     ZGre    G    T        0      0        2 
  14 chr14_14507428     ZHar    G    T        0      0        2 
  14 chr14_14507428   Sample    G    T        1      2        2 
  14 chr14_14526282     AAsi    C    G        0      0        2 
  14 chr14_14526282     AKia    C    G        1      2        2 
  14 chr14_14526282     AOna    C    G        1      2        2 
  14 chr14_14526282     ASom    C    G        0      0        2 
  14 chr14_14526282     HCab    C    G        0      0        2 
  14 chr14_14526282     HPrz    C    G        0      0        2 
  14 chr14_14526282     ZBoe    C    G        0      0        2 
  14 chr14_14526282     ZGre    C    G        0      0        2 
  14 chr14_14526282     ZHar    C    G        0      0        2 
  14 chr14_14526282   Sample    C    G        0      0        2 
  14 chr14_14531435     AAsi    A    T        0      0        2 
  14 chr14_14531435     AKia    A    T        0      0        2 
  14 chr14_14531435     AOna    A    T        0      0        2 
  14 chr14_14531435     ASom    A    T        0      0        2 
  14 chr14_14531435     HCab    A    T        0      0        2 
  14 chr14_14531435     HPrz    A    T        0      0        2 
  14 chr14_14531435     ZBoe    A    T      0.5      1        2 
  14 chr14_14531435     ZGre    A    T        0      0        2 
  14 chr14_14531435     ZHar    A    T        0      0        2 
  14 chr14_14531435   Sample    A    T        0      0        2 
  14 chr14_14532985     AAsi    G    T        0      0        2 
  14 chr14_14532985     AKia    G    T        0      0        2 
  14 chr14_14532985     AOna    G    T        0      0        2 
  14 chr14_14532985     ASom    G    T        0      0        2 
  14 chr14_14532985     HCab    G    T        1      2        2 
  14 chr14_14532985     HPrz    G    T        1      2        2 
  14 chr14_14532985     ZBoe    G    T        0      0        2 
  14 chr14_14532985     ZGre    G    T        0      0        2 
  14 chr14_14532985     ZHar    G    T        0      0        2 
  14 chr14_14532985   Sample    G    T        1      2        2 
  14 chr14_14534291     AAsi    C    A        0      0        2 
  14 chr14_14534291     AKia    C    A        0      0        2 
  14 chr14_14534291     AOna    C    A        0      0        2 
  14 chr14_14534291     ASom    C    A        0      0        2 
  14 chr14_14534291     HCab    C    A        1      2        2 
  14 chr14_14534291     HPrz    C    A        1      2        2 
  14 chr14_14534291     ZBoe    C    A        0      0        2 
  14 chr14_14534291     ZGre    C    A        0      0        2 
  14 chr14_14534291     ZHar    C    A        0      0        2 
  14 chr14_14534291   Sample    C    A        1      2        2 
  14 chr14_14574606     AAsi    C    G        0      0        2 
  14 chr14_14574606     AKia    C    G        0      0        2 
  14 chr14_14574606     AOna    C    G        0      0        2 
  14 chr14_14574606     ASom    C    G        0      0        2 
  14 chr14_14574606     HCab    C    G        1      2        2 
  14 chr14_14574606     HPrz    C    G        1      2        2 
  14 chr14_14574606     ZBoe    C    G        0      0        2 
  14 chr14_14574606     ZGre    C    G        0      0        2 
  14 chr14_14574606     ZHar    C    G        0      0        2 
  14 chr14_14574606   Sample    C    G        1      2        2 
  14 chr14_14596764     AAsi    A    C        0      0        2 
  14 chr14_14596764     AKia    A    C        1      2        2 
  14 chr14_14596764     AOna    A    C      0.5      1        2 
  14 chr14_14596764     ASom    A    C        0      0        2 
  14 chr14_14596764     HCab    A    C        0      0        2 
  14 chr14_14596764     HPrz    A    C        0      0        2 
  14 chr14_14596764     ZBoe    A    C        0      0        2 
  14 chr14_14596764     ZGre    A    C        0      0        2 
  14 chr14_14596764     ZHar    A    C        0      0        2 
  14 chr14_14596764   Sample    A    C        0      0        2 
  14 chr14_14634313     AAsi    A    T        0      0        2 
  14 chr14_14634313     AKia    A    T        0      0        2 
  14 chr14_14634313     AOna    A    T        0      0        2 
  14 chr14_14634313     ASom    A    T        0      0        2 
  14 chr14_14634313     HCab    A    T        0      0        2 
  14 chr14_14634313     HPrz    A    T      0.5      1        2 
  14 chr14_14634313     ZBoe    A    T        0      0        2 
  14 chr14_14634313     ZGre    A    T        0      0        2 
  14 chr14_14634313     ZHar    A    T        0      0        2 
  14 chr14_14634313   Sample    A    T        0      0        2 
  14 chr14_14640710     AAsi    A    C        0      0        2 
  14 chr14_14640710     AKia    A    C        0      0        2 
  14 chr14_14640710     AOna    A    C      0.5      1        2 
  14 chr14_14640710     ASom    A    C        0      0        2 
  14 chr14_14640710     HCab    A    C        0      0        2 
  14 chr14_14640710     HPrz    A    C        0      0        2 
  14 chr14_14640710     ZBoe    A    C        0      0        2 
  14 chr14_14640710     ZGre    A    C        0      0        2 
  14 chr14_14640710     ZHar    A    C        0      0        2 
  14 chr14_14640710   Sample    A    C        0      0        2 
  14 chr14_14668461     AAsi    G    T        0      0        2 
  14 chr14_14668461     AKia    G    T        0      0        2 
  14 chr14_14668461     AOna    G    T        0      0        2 
  14 chr14_14668461     ASom    G    T        0      0        2 
  14 chr14_14668461     HCab    G    T        0      0        2 
  14 chr14_14668461     HPrz    G    T        0      0        2 
  14 chr14_14668461     ZBoe    G    T      0.5      1        2 
  14 chr14_14668461     ZGre    G    T        0      0        2 
  14 chr14_14668461     ZHar    G    T        0      0        2 
  14 chr14_14668461   Sample    G    T        0      0        2 
  14 chr14_14674411     AAsi    T    G        0      0        2 
  14 chr14_14674411     AKia    T    G        0      0        2 
  14 chr14_14674411     AOna    T    G        1      2        2 
  14 chr14_14674411     ASom    T    G        0      0        2 
  14 chr14_14674411     HCab    T    G        0      0        2 
  14 chr14_14674411     HPrz    T    G        0      0        2 
  14 chr14_14674411     ZBoe    T    G        0      0        2 
  14 chr14_14674411     ZGre    T    G        0      0        2 
  14 chr14_14674411     ZHar    T    G        0      0        2 
  14 chr14_14674411   Sample    T    G        0      0        2 
  14 chr14_14683707     AAsi    C    G        0      0        2 
  14 chr14_14683707     AKia    C    G        0      0        2 
  14 chr14_14683707     AOna    C    G        0      0        2 
  14 chr14_14683707     ASom    C    G        0      0        2 
  14 chr14_14683707     HCab    C    G        0      0        2 
  14 chr14_14683707     HPrz    C    G        0      0        2 
  14 chr14_14683707     ZBoe    C    G      0.5      1        2 
  14 chr14_14683707     ZGre    C    G        0      0        2 
  14 chr14_14683707     ZHar    C    G        0      0        2 
  14 chr14_14683707   Sample    C    G        0      0        2 
  14 chr14_14698771     AAsi    C    G        0      0        2 
  14 chr14_14698771     AKia    C    G        0      0        2 
  14 chr14_14698771     AOna    C    G        0      0        2 
  14 chr14_14698771     ASom    C    G        0      0        2 
  14 chr14_14698771     HCab    C    G        0      0        2 
  14 chr14_14698771     HPrz    C    G        0      0        2 
  14 chr14_14698771     ZBoe    C    G      0.5      1        2 
  14 chr14_14698771     ZGre    C    G        0      0        2 
  14 chr14_14698771     ZHar    C    G        0      0        2 
  14 chr14_14698771   Sample    C    G        0      0        2 
  14 chr14_14729337     AAsi    A    T        1      2        2 
  14 chr14_14729337     AKia    A    T        0      0        2 
  14 chr14_14729337     AOna    A    T        0      0        2 
  14 chr14_14729337     ASom    A    T        0      0        2 
  14 chr14_14729337     HCab    A    T        0      0        2 
  14 chr14_14729337     HPrz    A    T        0      0        2 
  14 chr14_14729337     ZBoe    A    T        0      0        2 
  14 chr14_14729337     ZGre    A    T        0      0        2 
  14 chr14_14729337     ZHar    A    T        0      0        2 
  14 chr14_14729337   Sample    A    T        0      0        2 
  14 chr14_14749719     AAsi    G    C      0.5      1        2 
  14 chr14_14749719     AKia    G    C        0      0        2 
  14 chr14_14749719     AOna    G    C        0      0        2 
  14 chr14_14749719     ASom    G    C        0      0        2 
  14 chr14_14749719     HCab    G    C        0      0        2 
  14 chr14_14749719     HPrz    G    C        0      0        2 
  14 chr14_14749719     ZBoe    G    C        0      0        2 
  14 chr14_14749719     ZGre    G    C        0      0        2 
  14 chr14_14749719     ZHar    G    C        0      0        2 
  14 chr14_14749719   Sample    G    C        0      0        2 
  14 chr14_14765355     AAsi    C    G        0      0        2 
  14 chr14_14765355     AKia    C    G        0      0        2 
  14 chr14_14765355     AOna    C    G        0      0        2 
  14 chr14_14765355     ASom    C    G        0      0        2 
  14 chr14_14765355     HCab    C    G        0      0        2 
  14 chr14_14765355     HPrz    C    G      0.5      1        2 
  14 chr14_14765355     ZBoe    C    G        0      0        2 
  14 chr14_14765355     ZGre    C    G        0      0        2 
  14 chr14_14765355     ZHar    C    G        0      0        2 
  14 chr14_14765355   Sample    C    G        0      0        2 
  14 chr14_14774547     AAsi    G    C        0      0        2 
  14 chr14_14774547     AKia    G    C        0      0        2 
  14 chr14_14774547     AOna    G    C        0      0        2 
  14 chr14_14774547     ASom    G    C        0      0        2 
  14 chr14_14774547     HCab    G    C        1      2        2 
  14 chr14_14774547     HPrz    G    C        1      2        2 
  14 chr14_14774547     ZBoe    G    C        0      0        2 
  14 chr14_14774547     ZGre    G    C        0      0        2 
  14 chr14_14774547     ZHar    G    C        0      0        2 
  14 chr14_14774547   Sample    G    C        1      2        2 
  14 chr14_14781717     AAsi    T    A        1      2        2 
  14 chr14_14781717     AKia    T    A        0      0        2 
  14 chr14_14781717     AOna    T    A        0      0        2 
  14 chr14_14781717     ASom    T    A        0      0        2 
  14 chr14_14781717     HCab    T    A        0      0        2 
  14 chr14_14781717     HPrz    T    A        0      0        2 
  14 chr14_14781717     ZBoe    T    A        0      0        2 
  14 chr14_14781717     ZGre    T    A        0      0        2 
  14 chr14_14781717     ZHar    T    A        0      0        2 
  14 chr14_14781717   Sample    T    A        0      0        2 
  14 chr14_14793618     AAsi    G    C        0      0        2 
  14 chr14_14793618     AKia    G    C        0      0        2 
  14 chr14_14793618     AOna    G    C        0      0        2 
  14 chr14_14793618     ASom    G    C        0      0        2 
  14 chr14_14793618     HCab    G    C        0      0        2 
  14 chr14_14793618     HPrz    G    C        0      0        2 
  14 chr14_14793618     ZBoe    G    C        0      0        2 
  14 chr14_14793618     ZGre    G    C        1      2        2 
  14 chr14_14793618     ZHar    G    C        0      0        2 
  14 chr14_14793618   Sample    G    C        0      0        2 
  14 chr14_14800985     AAsi    C    A        0      0        2 
  14 chr14_14800985     AKia    C    A        0      0        2 
  14 chr14_14800985     AOna    C    A        0      0        2 
  14 chr14_14800985     ASom    C    A        0      0        2 
  14 chr14_14800985     HCab    C    A        0      0        2 
  14 chr14_14800985     HPrz    C    A        0      0        2 
  14 chr14_14800985     ZBoe    C    A        0      0        2 
  14 chr14_14800985     ZGre    C    A        1      2        2 
  14 chr14_14800985     ZHar    C    A        0      0        2 
  14 chr14_14800985   Sample    C    A        0      0        2 
  14 chr14_14849583     AAsi    A    T        0      0        2 
  14 chr14_14849583     AKia    A    T        0      0        2 
  14 chr14_14849583     AOna    A    T        0      0        2 
  14 chr14_14849583     ASom    A    T        0      0        2 
  14 chr14_14849583     HCab    A    T        1      2        2 
  14 chr14_14849583     HPrz    A    T        1      2        2 
  14 chr14_14849583     ZBoe    A    T        0      0        2 
  14 chr14_14849583     ZGre    A    T        0      0        2 
  14 chr14_14849583     ZHar    A    T        0      0        2 
  14 chr14_14849583   Sample    A    T        1      2        2 
  14 chr14_14849839     AAsi    C    A        0      0        2 
  14 chr14_14849839     AKia    C    A        0      0        2 
  14 chr14_14849839     AOna    C    A        0      0        2 
  14 chr14_14849839     ASom    C    A        0      0        2 
  14 chr14_14849839     HCab    C    A      0.5      1        2 
  14 chr14_14849839     HPrz    C    A        1      2        2 
  14 chr14_14849839     ZBoe    C    A        0      0        2 
  14 chr14_14849839     ZGre    C    A        0      0        2 
  14 chr14_14849839     ZHar    C    A        0      0        2 
  14 chr14_14849839   Sample    C    A        1      2        2 
  14 chr14_14881983     AAsi    A    C      0.5      1        2 
  14 chr14_14881983     AKia    A    C        0      0        2 
  14 chr14_14881983     AOna    A    C        0      0        2 
  14 chr14_14881983     ASom    A    C        0      0        2 
  14 chr14_14881983     HCab    A    C        0      0        2 
  14 chr14_14881983     HPrz    A    C        0      0        2 
  14 chr14_14881983     ZBoe    A    C        0      0        2 
  14 chr14_14881983     ZGre    A    C        0      0        2 
  14 chr14_14881983     ZHar    A    C        0      0        2 
  14 chr14_14881983   Sample    A    C        0      0        2 
  14 chr14_14892250     AAsi    A    C        0      0        2 
  14 chr14_14892250     AKia    A    C        0      0        2 
  14 chr14_14892250     AOna    A    C        0      0        2 
  14 chr14_14892250     ASom    A    C        0      0        2 
  14 chr14_14892250     HCab    A    C        0      0        2 
  14 chr14_14892250     HPrz    A    C        0      0        2 
  14 chr14_14892250     ZBoe    A    C        0      0        2 
  14 chr14_14892250     ZGre    A    C        0      0        2 
  14 chr14_14892250     ZHar    A    C        1      2        2 
  14 chr14_14892250   Sample    A    C        0      0        2 
  14 chr14_14899536     AAsi    A    T        0      0        2 
  14 chr14_14899536     AKia    A    T        0      0        2 
  14 chr14_14899536     AOna    A    T        0      0        2 
  14 chr14_14899536     ASom    A    T        0      0        2 
  14 chr14_14899536     HCab    A    T        1      2        2 
  14 chr14_14899536     HPrz    A    T        1      2        2 
  14 chr14_14899536     ZBoe    A    T        0      0        2 
  14 chr14_14899536     ZGre    A    T        0      0        2 
  14 chr14_14899536     ZHar    A    T        0      0        2 
  14 chr14_14899536   Sample    A    T        1      2        2 
  14 chr14_14901367     AAsi    C    G        0      0        2 
  14 chr14_14901367     AKia    C    G        0      0        2 
  14 chr14_14901367     AOna    C    G        0      0        2 
  14 chr14_14901367     ASom    C    G        0      0        2 
  14 chr14_14901367     HCab    C    G        1      2        2 
  14 chr14_14901367     HPrz    C    G        1      2        2 
  14 chr14_14901367     ZBoe    C    G        0      0        2 
  14 chr14_14901367     ZGre    C    G        0      0        2 
  14 chr14_14901367     ZHar    C    G        0      0        2 
  14 chr14_14901367   Sample    C    G        1      2        2 
  14 chr14_14901957     AAsi    G    T        0      0        2 
  14 chr14_14901957     AKia    G    T        0      0        2 
  14 chr14_14901957     AOna    G    T        0      0        2 
  14 chr14_14901957     ASom    G    T        0      0        2 
  14 chr14_14901957     HCab    G    T        0      0        2 
  14 chr14_14901957     HPrz    G    T        0      0        2 
  14 chr14_14901957     ZBoe    G    T      0.5      1        2 
  14 chr14_14901957     ZGre    G    T        0      0        2 
  14 chr14_14901957     ZHar    G    T        0      0        2 
  14 chr14_14901957   Sample    G    T        0      0        2 
  14 chr14_14951196     AAsi    T    G        0      0        2 
  14 chr14_14951196     AKia    T    G        0      0        2 
  14 chr14_14951196     AOna    T    G        0      0        2 
  14 chr14_14951196     ASom    T    G        0      0        2 
  14 chr14_14951196     HCab    T    G        1      2        2 
  14 chr14_14951196     HPrz    T    G      0.5      1        2 
  14 chr14_14951196     ZBoe    T    G        0      0        2 
  14 chr14_14951196     ZGre    T    G        0      0        2 
  14 chr14_14951196     ZHar    T    G        0      0        2 
  14 chr14_14951196   Sample    T    G        0      0        2 
  14 chr14_14955889     AAsi    G    C        0      0        2 
  14 chr14_14955889     AKia    G    C        0      0        2 
  14 chr14_14955889     AOna    G    C      0.5      1        2 
  14 chr14_14955889     ASom    G    C        0      0        2 
  14 chr14_14955889     HCab    G    C        0      0        2 
  14 chr14_14955889     HPrz    G    C        0      0        2 
  14 chr14_14955889     ZBoe    G    C        0      0        2 
  14 chr14_14955889     ZGre    G    C        0      0        2 
  14 chr14_14955889     ZHar    G    C        0      0        2 
  14 chr14_14955889   Sample    G    C        0      0        2 
  14 chr14_14979636     AAsi    G    T        0      0        2 
  14 chr14_14979636     AKia    G    T        0      0        2 
  14 chr14_14979636     AOna    G    T        0      0        2 
  14 chr14_14979636     ASom    G    T        0      0        2 
  14 chr14_14979636     HCab    G    T        0      0        2 
  14 chr14_14979636     HPrz    G    T        0      0        2 
  14 chr14_14979636     ZBoe    G    T      0.5      1        2 
  14 chr14_14979636     ZGre    G    T        0      0        2 
  14 chr14_14979636     ZHar    G    T        0      0        2 
  14 chr14_14979636   Sample    G    T        0      0        2 
  14 chr14_14996541     AAsi    T    A        0      0        2 
  14 chr14_14996541     AKia    T    A        0      0        2 
  14 chr14_14996541     AOna    T    A        0      0        2 
  14 chr14_14996541     ASom    T    A        0      0        2 
  14 chr14_14996541     HCab    T    A        0      0        2 
  14 chr14_14996541     HPrz    T    A        0      0        2 
  14 chr14_14996541     ZBoe    T    A        0      0        2 
  14 chr14_14996541     ZGre    T    A      0.5      1        2 
  14 chr14_14996541     ZHar    T    A        0      0        2 
  14 chr14_14996541   Sample    T    A        0      0        2 
  14 chr14_15076932     AAsi    A    C        0      0        2 
  14 chr14_15076932     AKia    A    C        0      0        2 
  14 chr14_15076932     AOna    A    C      0.5      1        2 
  14 chr14_15076932     ASom    A    C        0      0        2 
  14 chr14_15076932     HCab    A    C        0      0        2 
  14 chr14_15076932     HPrz    A    C        0      0        2 
  14 chr14_15076932     ZBoe    A    C        0      0        2 
  14 chr14_15076932     ZGre    A    C        0      0        2 
  14 chr14_15076932     ZHar    A    C        0      0        2 
  14 chr14_15076932   Sample    A    C        0      0        2 
  14 chr14_15093288     AAsi    T    G        0      0        2 
  14 chr14_15093288     AKia    T    G        0      0        2 
  14 chr14_15093288     AOna    T    G        0      0        2 
  14 chr14_15093288     ASom    T    G        0      0        2 
  14 chr14_15093288     HCab    T    G        1      2        2 
  14 chr14_15093288     HPrz    T    G        1      2        2 
  14 chr14_15093288     ZBoe    T    G        0      0        2 
  14 chr14_15093288     ZGre    T    G        0      0        2 
  14 chr14_15093288     ZHar    T    G        0      0        2 
  14 chr14_15093288   Sample    T    G        1      2        2 
  14 chr14_15136078     AAsi    A    T        0      0        2 
  14 chr14_15136078     AKia    A    T        1      2        2 
  14 chr14_15136078     AOna    A    T        0      0        2 
  14 chr14_15136078     ASom    A    T        0      0        2 
  14 chr14_15136078     HCab    A    T        0      0        2 
  14 chr14_15136078     HPrz    A    T        0      0        2 
  14 chr14_15136078     ZBoe    A    T        0      0        2 
  14 chr14_15136078     ZGre    A    T        0      0        2 
  14 chr14_15136078     ZHar    A    T        0      0        2 
  14 chr14_15136078   Sample    A    T        0      0        2 
  14 chr14_15149641     AAsi    A    C        0      0        2 
  14 chr14_15149641     AKia    A    C        0      0        2 
  14 chr14_15149641     AOna    A    C        0      0        2 
  14 chr14_15149641     ASom    A    C        0      0        2 
  14 chr14_15149641     HCab    A    C        1      2        2 
  14 chr14_15149641     HPrz    A    C        1      2        2 
  14 chr14_15149641     ZBoe    A    C        0      0        2 
  14 chr14_15149641     ZGre    A    C        0      0        2 
  14 chr14_15149641     ZHar    A    C        0      0        2 
  14 chr14_15149641   Sample    A    C        1      2        2 
  14 chr14_15165062     AAsi    C    A        1      2        2 
  14 chr14_15165062     AKia    C    A        0      0        2 
  14 chr14_15165062     AOna    C    A        0      0        2 
  14 chr14_15165062     ASom    C    A        1      2        2 
  14 chr14_15165062     HCab    C    A        0      0        2 
  14 chr14_15165062     HPrz    C    A        0      0        2 
  14 chr14_15165062     ZBoe    C    A        0      0        2 
  14 chr14_15165062     ZGre    C    A        0      0        2 
  14 chr14_15165062     ZHar    C    A        0      0        2 
  14 chr14_15165062   Sample    C    A        0      0        2 
  14 chr14_15236954     AAsi    T    G        0      0        2 
  14 chr14_15236954     AKia    T    G        0      0        2 
  14 chr14_15236954     AOna    T    G        0      0        2 
  14 chr14_15236954     ASom    T    G        0      0        2 
  14 chr14_15236954     HCab    T    G        0      0        2 
  14 chr14_15236954     HPrz    T    G        0      0        2 
  14 chr14_15236954     ZBoe    T    G      0.5      1        2 
  14 chr14_15236954     ZGre    T    G        0      0        2 
  14 chr14_15236954     ZHar    T    G        0      0        2 
  14 chr14_15236954   Sample    T    G        0      0        2 
  14 chr14_15250516     AAsi    T    G        0      0        2 
  14 chr14_15250516     AKia    T    G        0      0        2 
  14 chr14_15250516     AOna    T    G        0      0        2 
  14 chr14_15250516     ASom    T    G        0      0        2 
  14 chr14_15250516     HCab    T    G        0      0        2 
  14 chr14_15250516     HPrz    T    G        0      0        2 
  14 chr14_15250516     ZBoe    T    G        0      0        2 
  14 chr14_15250516     ZGre    T    G        0      0        2 
  14 chr14_15250516     ZHar    T    G        1      2        2 
  14 chr14_15250516   Sample    T    G        0      0        2 
  14 chr14_15262854     AAsi    A    T        0      0        2 
  14 chr14_15262854     AKia    A    T        0      0        2 
  14 chr14_15262854     AOna    A    T        0      0        2 
  14 chr14_15262854     ASom    A    T        0      0        2 
  14 chr14_15262854     HCab    A    T        0      0        2 
  14 chr14_15262854     HPrz    A    T      0.5      1        2 
  14 chr14_15262854     ZBoe    A    T        0      0        2 
  14 chr14_15262854     ZGre    A    T        0      0        2 
  14 chr14_15262854     ZHar    A    T        0      0        2 
  14 chr14_15262854   Sample    A    T        0      0        2 
  14 chr14_15264317     AAsi    A    C        1      2        2 
  14 chr14_15264317     AKia    A    C        0      0        2 
  14 chr14_15264317     AOna    A    C        0      0        2 
  14 chr14_15264317     ASom    A    C        1      2        2 
  14 chr14_15264317     HCab    A    C        0      0        2 
  14 chr14_15264317     HPrz    A    C        0      0        2 
  14 chr14_15264317     ZBoe    A    C        1      2        2 
  14 chr14_15264317     ZGre    A    C        1      2        2 
  14 chr14_15264317     ZHar    A    C        1      2        2 
  14 chr14_15264317   Sample    A    C        0      0        2 
  14 chr14_15271392     AAsi    G    C        0      0        2 
  14 chr14_15271392     AKia    G    C        0      0        2 
  14 chr14_15271392     AOna    G    C        0      0        2 
  14 chr14_15271392     ASom    G    C        0      0        2 
  14 chr14_15271392     HCab    G    C        1      2        2 
  14 chr14_15271392     HPrz    G    C        1      2        2 
  14 chr14_15271392     ZBoe    G    C        0      0        2 
  14 chr14_15271392     ZGre    G    C        0      0        2 
  14 chr14_15271392     ZHar    G    C        0      0        2 
  14 chr14_15271392   Sample    G    C        1      2        2 
  14 chr14_15281219     AAsi    A    C        0      0        2 
  14 chr14_15281219     AKia    A    C        0      0        2 
  14 chr14_15281219     AOna    A    C      0.5      1        2 
  14 chr14_15281219     ASom    A    C        0      0        2 
  14 chr14_15281219     HCab    A    C        0      0        2 
  14 chr14_15281219     HPrz    A    C        0      0        2 
  14 chr14_15281219     ZBoe    A    C        0      0        2 
  14 chr14_15281219     ZGre    A    C        0      0        2 
  14 chr14_15281219     ZHar    A    C        0      0        2 
  14 chr14_15281219   Sample    A    C        0      0        2 
  14 chr14_15303467     AAsi    G    T        0      0        2 
  14 chr14_15303467     AKia    G    T        0      0        2 
  14 chr14_15303467     AOna    G    T        0      0        2 
  14 chr14_15303467     ASom    G    T        0      0        2 
  14 chr14_15303467     HCab    G    T        1      2        2 
  14 chr14_15303467     HPrz    G    T        1      2        2 
  14 chr14_15303467     ZBoe    G    T        0      0        2 
  14 chr14_15303467     ZGre    G    T        0      0        2 
  14 chr14_15303467     ZHar    G    T        0      0        2 
  14 chr14_15303467   Sample    G    T        1      2        2 
  14 chr14_15345469     AAsi    G    C        0      0        2 
  14 chr14_15345469     AKia    G    C        0      0        2 
  14 chr14_15345469     AOna    G    C        0      0        2 
  14 chr14_15345469     ASom    G    C        0      0        2 
  14 chr14_15345469     HCab    G    C        1      2        2 
  14 chr14_15345469     HPrz    G    C        1      2        2 
  14 chr14_15345469     ZBoe    G    C        0      0        2 
  14 chr14_15345469     ZGre    G    C        0      0        2 
  14 chr14_15345469     ZHar    G    C        0      0        2 
  14 chr14_15345469   Sample    G    C        1      2        2 
  14 chr14_15349232     AAsi    T    A        0      0        2 
  14 chr14_15349232     AKia    T    A        0      0        2 
  14 chr14_15349232     AOna    T    A        0      0        2 
  14 chr14_15349232     ASom    T    A        0      0        2 
  14 chr14_15349232     HCab    T    A        0      0        2 
  14 chr14_15349232     HPrz    T    A        0      0        2 
  14 chr14_15349232     ZBoe    T    A        0      0        2 
  14 chr14_15349232     ZGre    T    A        1      2        2 
  14 chr14_15349232     ZHar    T    A        0      0        2 
  14 chr14_15349232   Sample    T    A        0      0        2 
  14 chr14_15356075     AAsi    C    A        0      0        2 
  14 chr14_15356075     AKia    C    A        0      0        2 
  14 chr14_15356075     AOna    C    A        1      2        2 
  14 chr14_15356075     ASom    C    A        0      0        2 
  14 chr14_15356075     HCab    C    A        0      0        2 
  14 chr14_15356075     HPrz    C    A        0      0        2 
  14 chr14_15356075     ZBoe    C    A        0      0        2 
  14 chr14_15356075     ZGre    C    A        0      0        2 
  14 chr14_15356075     ZHar    C    A        0      0        2 
  14 chr14_15356075   Sample    C    A        0      0        2 
  14 chr14_15357321     AAsi    C    G        0      0        2 
  14 chr14_15357321     AKia    C    G        0      0        2 
  14 chr14_15357321     AOna    C    G        0      0        2 
  14 chr14_15357321     ASom    C    G        0      0        2 
  14 chr14_15357321     HCab    C    G        0      0        2 
  14 chr14_15357321     HPrz    C    G        0      0        2 
  14 chr14_15357321     ZBoe    C    G        0      0        2 
  14 chr14_15357321     ZGre    C    G        0      0        2 
  14 chr14_15357321     ZHar    C    G      0.5      1        2 
  14 chr14_15357321   Sample    C    G        0      0        2 
  14 chr14_15360604     AAsi    A    T        0      0        2 
  14 chr14_15360604     AKia    A    T        0      0        2 
  14 chr14_15360604     AOna    A    T        0      0        2 
  14 chr14_15360604     ASom    A    T        0      0        2 
  14 chr14_15360604     HCab    A    T        1      2        2 
  14 chr14_15360604     HPrz    A    T        1      2        2 
  14 chr14_15360604     ZBoe    A    T        0      0        2 
  14 chr14_15360604     ZGre    A    T        0      0        2 
  14 chr14_15360604     ZHar    A    T        0      0        2 
  14 chr14_15360604   Sample    A    T        1      2        2 
  14 chr14_15375075     AAsi    G    T        0      0        2 
  14 chr14_15375075     AKia    G    T        0      0        2 
  14 chr14_15375075     AOna    G    T        0      0        2 
  14 chr14_15375075     ASom    G    T        0      0        2 
  14 chr14_15375075     HCab    G    T        0      0        2 
  14 chr14_15375075     HPrz    G    T        0      0        2 
  14 chr14_15375075     ZBoe    G    T      0.5      1        2 
  14 chr14_15375075     ZGre    G    T        0      0        2 
  14 chr14_15375075     ZHar    G    T        0      0        2 
  14 chr14_15375075   Sample    G    T        0      0        2 
  14 chr14_15384408     AAsi    C    A        0      0        2 
  14 chr14_15384408     AKia    C    A        0      0        2 
  14 chr14_15384408     AOna    C    A      0.5      1        2 
  14 chr14_15384408     ASom    C    A        0      0        2 
  14 chr14_15384408     HCab    C    A        0      0        2 
  14 chr14_15384408     HPrz    C    A        0      0        2 
  14 chr14_15384408     ZBoe    C    A        0      0        2 
  14 chr14_15384408     ZGre    C    A        0      0        2 
  14 chr14_15384408     ZHar    C    A        0      0        2 
  14 chr14_15384408   Sample    C    A        0      0        2 
  14 chr14_15388603     AAsi    A    C        1      2        2 
  14 chr14_15388603     AKia    A    C        0      0        2 
  14 chr14_15388603     AOna    A    C        0      0        2 
  14 chr14_15388603     ASom    A    C        1      2        2 
  14 chr14_15388603     HCab    A    C        0      0        2 
  14 chr14_15388603     HPrz    A    C        0      0        2 
  14 chr14_15388603     ZBoe    A    C        0      0        2 
  14 chr14_15388603     ZGre    A    C        0      0        2 
  14 chr14_15388603     ZHar    A    C        0      0        2 
  14 chr14_15388603   Sample    A    C        0      0        2 
  14 chr14_15396966     AAsi    A    C        0      0        2 
  14 chr14_15396966     AKia    A    C        0      0        2 
  14 chr14_15396966     AOna    A    C        0      0        2 
  14 chr14_15396966     ASom    A    C        0      0        2 
  14 chr14_15396966     HCab    A    C        1      2        2 
  14 chr14_15396966     HPrz    A    C      0.5      1        2 
  14 chr14_15396966     ZBoe    A    C        0      0        2 
  14 chr14_15396966     ZGre    A    C        0      0        2 
  14 chr14_15396966     ZHar    A    C        0      0        2 
  14 chr14_15396966   Sample    A    C        1      2        2 
  14 chr14_15407457     AAsi    A    C        0      0        2 
  14 chr14_15407457     AKia    A    C        1      2        2 
  14 chr14_15407457     AOna    A    C      0.5      1        2 
  14 chr14_15407457     ASom    A    C        0      0        2 
  14 chr14_15407457     HCab    A    C        0      0        2 
  14 chr14_15407457     HPrz    A    C        0      0        2 
  14 chr14_15407457     ZBoe    A    C        0      0        2 
  14 chr14_15407457     ZGre    A    C        0      0        2 
  14 chr14_15407457     ZHar    A    C        0      0        2 
  14 chr14_15407457   Sample    A    C        0      0        2 
  14 chr14_15455651     AAsi    G    C        0      0        2 
  14 chr14_15455651     AKia    G    C        0      0        2 
  14 chr14_15455651     AOna    G    C        0      0        2 
  14 chr14_15455651     ASom    G    C        0      0        2 
  14 chr14_15455651     HCab    G    C        0      0        2 
  14 chr14_15455651     HPrz    G    C        0      0        2 
  14 chr14_15455651     ZBoe    G    C        0      0        2 
  14 chr14_15455651     ZGre    G    C        0      0        2 
  14 chr14_15455651     ZHar    G    C        1      2        2 
  14 chr14_15455651   Sample    G    C        0      0        2 
  14 chr14_15469890     AAsi    T    A        0      0        2 
  14 chr14_15469890     AKia    T    A        0      0        2 
  14 chr14_15469890     AOna    T    A        0      0        2 
  14 chr14_15469890     ASom    T    A        0      0        2 
  14 chr14_15469890     HCab    T    A        1      2        2 
  14 chr14_15469890     HPrz    T    A        1      2        2 
  14 chr14_15469890     ZBoe    T    A        0      0        2 
  14 chr14_15469890     ZGre    T    A        0      0        2 
  14 chr14_15469890     ZHar    T    A        0      0        2 
  14 chr14_15469890   Sample    T    A        1      2        2 
  14 chr14_15530007     AAsi    T    A        0      0        2 
  14 chr14_15530007     AKia    T    A      0.5      1        2 
  14 chr14_15530007     AOna    T    A      0.5      1        2 
  14 chr14_15530007     ASom    T    A        0      0        2 
  14 chr14_15530007     HCab    T    A        1      2        2 
  14 chr14_15530007     HPrz    T    A        1      2        2 
  14 chr14_15530007     ZBoe    T    A        0      0        2 
  14 chr14_15530007     ZGre    T    A        0      0        2 
  14 chr14_15530007     ZHar    T    A        0      0        2 
  14 chr14_15530007   Sample    T    A        1      2        2 
  14 chr14_15542695     AAsi    G    T        0      0        2 
  14 chr14_15542695     AKia    G    T      0.5      1        2 
  14 chr14_15542695     AOna    G    T      0.5      1        2 
  14 chr14_15542695     ASom    G    T        0      0        2 
  14 chr14_15542695     HCab    G    T        0      0        2 
  14 chr14_15542695     HPrz    G    T        0      0        2 
  14 chr14_15542695     ZBoe    G    T        0      0        2 
  14 chr14_15542695     ZGre    G    T        0      0        2 
  14 chr14_15542695     ZHar    G    T        0      0        2 
  14 chr14_15542695   Sample    G    T        0      0        2 
  14 chr14_15560024     AAsi    T    G        0      0        2 
  14 chr14_15560024     AKia    T    G        0      0        2 
  14 chr14_15560024     AOna    T    G        0      0        2 
  14 chr14_15560024     ASom    T    G        0      0        2 
  14 chr14_15560024     HCab    T    G        0      0        2 
  14 chr14_15560024     HPrz    T    G        0      0        2 
  14 chr14_15560024     ZBoe    T    G        0      0        2 
  14 chr14_15560024     ZGre    T    G      0.5      1        2 
  14 chr14_15560024     ZHar    T    G        0      0        2 
  14 chr14_15560024   Sample    T    G        0      0        2 
  14 chr14_15566726     AAsi    C    A        0      0        2 
  14 chr14_15566726     AKia    C    A        0      0        2 
  14 chr14_15566726     AOna    C    A        0      0        2 
  14 chr14_15566726     ASom    C    A        0      0        2 
  14 chr14_15566726     HCab    C    A        0      0        2 
  14 chr14_15566726     HPrz    C    A        0      0        2 
  14 chr14_15566726     ZBoe    C    A        0      0        2 
  14 chr14_15566726     ZGre    C    A      0.5      1        2 
  14 chr14_15566726     ZHar    C    A        0      0        2 
  14 chr14_15566726   Sample    C    A        0      0        2 
  14 chr14_15584350     AAsi    C    A        0      0        2 
  14 chr14_15584350     AKia    C    A        0      0        2 
  14 chr14_15584350     AOna    C    A        0      0        2 
  14 chr14_15584350     ASom    C    A        0      0        2 
  14 chr14_15584350     HCab    C    A        0      0        2 
  14 chr14_15584350     HPrz    C    A        0      0        2 
  14 chr14_15584350     ZBoe    C    A        0      0        2 
  14 chr14_15584350     ZGre    C    A        1      2        2 
  14 chr14_15584350     ZHar    C    A        0      0        2 
  14 chr14_15584350   Sample    C    A        0      0        2 
  14 chr14_15585148     AAsi    G    C        0      0        2 
  14 chr14_15585148     AKia    G    C        0      0        2 
  14 chr14_15585148     AOna    G    C        0      0        2 
  14 chr14_15585148     ASom    G    C        0      0        2 
  14 chr14_15585148     HCab    G    C      0.5      1        2 
  14 chr14_15585148     HPrz    G    C      0.5      1        2 
  14 chr14_15585148     ZBoe    G    C        0      0        2 
  14 chr14_15585148     ZGre    G    C        0      0        2 
  14 chr14_15585148     ZHar    G    C        0      0        2 
  14 chr14_15585148   Sample    G    C        1      2        2 
  14 chr14_15607814     AAsi    C    G        0      0        2 
  14 chr14_15607814     AKia    C    G        0      0        2 
  14 chr14_15607814     AOna    C    G        0      0        2 
  14 chr14_15607814     ASom    C    G        0      0        2 
  14 chr14_15607814     HCab    C    G        0      0        2 
  14 chr14_15607814     HPrz    C    G        0      0        2 
  14 chr14_15607814     ZBoe    C    G        0      0        2 
  14 chr14_15607814     ZGre    C    G      0.5      1        2 
  14 chr14_15607814     ZHar    C    G        0      0        2 
  14 chr14_15607814   Sample    C    G        0      0        2 
  14 chr14_15610066     AAsi    G    T        0      0        2 
  14 chr14_15610066     AKia    G    T        0      0        2 
  14 chr14_15610066     AOna    G    T        0      0        2 
  14 chr14_15610066     ASom    G    T        0      0        2 
  14 chr14_15610066     HCab    G    T        0      0        2 
  14 chr14_15610066     HPrz    G    T      0.5      1        2 
  14 chr14_15610066     ZBoe    G    T        0      0        2 
  14 chr14_15610066     ZGre    G    T        0      0        2 
  14 chr14_15610066     ZHar    G    T        0      0        2 
  14 chr14_15610066   Sample    G    T        0      0        2 
  14 chr14_15625973     AAsi    C    G        0      0        2 
  14 chr14_15625973     AKia    C    G        0      0        2 
  14 chr14_15625973     AOna    C    G        0      0        2 
  14 chr14_15625973     ASom    C    G        0      0        2 
  14 chr14_15625973     HCab    C    G        1      2        2 
  14 chr14_15625973     HPrz    C    G        1      2        2 
  14 chr14_15625973     ZBoe    C    G        0      0        2 
  14 chr14_15625973     ZGre    C    G        0      0        2 
  14 chr14_15625973     ZHar    C    G        0      0        2 
  14 chr14_15625973   Sample    C    G        1      2        2 
  14 chr14_15654127     AAsi    T    A        1      2        2 
  14 chr14_15654127     AKia    T    A        0      0        2 
  14 chr14_15654127     AOna    T    A        0      0        2 
  14 chr14_15654127     ASom    T    A        1      2        2 
  14 chr14_15654127     HCab    T    A        0      0        2 
  14 chr14_15654127     HPrz    T    A        0      0        2 
  14 chr14_15654127     ZBoe    T    A        0      0        2 
  14 chr14_15654127     ZGre    T    A        0      0        2 
  14 chr14_15654127     ZHar    T    A        0      0        2 
  14 chr14_15654127   Sample    T    A        0      0        2 
  14 chr14_15715190     AAsi    G    T        1      2        2 
  14 chr14_15715190     AKia    G    T        0      0        2 
  14 chr14_15715190     AOna    G    T        0      0        2 
  14 chr14_15715190     ASom    G    T        1      2        2 
  14 chr14_15715190     HCab    G    T        0      0        2 
  14 chr14_15715190     HPrz    G    T        0      0        2 
  14 chr14_15715190     ZBoe    G    T        1      2        2 
  14 chr14_15715190     ZGre    G    T        1      2        2 
  14 chr14_15715190     ZHar    G    T        1      2        2 
  14 chr14_15715190   Sample    G    T        0      0        2 
  14 chr14_15730794     AAsi    A    T        0      0        2 
  14 chr14_15730794     AKia    A    T        0      0        2 
  14 chr14_15730794     AOna    A    T        0      0        2 
  14 chr14_15730794     ASom    A    T        0      0        2 
  14 chr14_15730794     HCab    A    T        0      0        2 
  14 chr14_15730794     HPrz    A    T        0      0        2 
  14 chr14_15730794     ZBoe    A    T        0      0        2 
  14 chr14_15730794     ZGre    A    T      0.5      1        2 
  14 chr14_15730794     ZHar    A    T        0      0        2 
  14 chr14_15730794   Sample    A    T        0      0        2 
  14 chr14_15746865     AAsi    C    A        0      0        2 
  14 chr14_15746865     AKia    C    A        0      0        2 
  14 chr14_15746865     AOna    C    A        0      0        2 
  14 chr14_15746865     ASom    C    A        0      0        2 
  14 chr14_15746865     HCab    C    A        0      0        2 
  14 chr14_15746865     HPrz    C    A        0      0        2 
  14 chr14_15746865     ZBoe    C    A        0      0        2 
  14 chr14_15746865     ZGre    C    A      0.5      1        2 
  14 chr14_15746865     ZHar    C    A        0      0        2 
  14 chr14_15746865   Sample    C    A        0      0        2 
  14 chr14_15751405     AAsi    C    G        0      0        2 
  14 chr14_15751405     AKia    C    G        0      0        2 
  14 chr14_15751405     AOna    C    G        0      0        2 
  14 chr14_15751405     ASom    C    G        0      0        2 
  14 chr14_15751405     HCab    C    G        0      0        2 
  14 chr14_15751405     HPrz    C    G        0      0        2 
  14 chr14_15751405     ZBoe    C    G        0      0        2 
  14 chr14_15751405     ZGre    C    G        1      2        2 
  14 chr14_15751405     ZHar    C    G        1      2        2 
  14 chr14_15751405   Sample    C    G        0      0        2 
  14 chr14_15758695     AAsi    C    A        0      0        2 
  14 chr14_15758695     AKia    C    A        0      0        2 
  14 chr14_15758695     AOna    C    A        0      0        2 
  14 chr14_15758695     ASom    C    A        0      0        2 
  14 chr14_15758695     HCab    C    A        1      2        2 
  14 chr14_15758695     HPrz    C    A        1      2        2 
  14 chr14_15758695     ZBoe    C    A        0      0        2 
  14 chr14_15758695     ZGre    C    A        0      0        2 
  14 chr14_15758695     ZHar    C    A        0      0        2 
  14 chr14_15758695   Sample    C    A        1      2        2 
  14 chr14_15798768     AAsi    A    C        0      0        2 
  14 chr14_15798768     AKia    A    C        0      0        2 
  14 chr14_15798768     AOna    A    C        0      0        2 
  14 chr14_15798768     ASom    A    C        0      0        2 
  14 chr14_15798768     HCab    A    C        0      0        2 
  14 chr14_15798768     HPrz    A    C        0      0        2 
  14 chr14_15798768     ZBoe    A    C        0      0        2 
  14 chr14_15798768     ZGre    A    C        0      0        2 
  14 chr14_15798768     ZHar    A    C        1      2        2 
  14 chr14_15798768   Sample    A    C        0      0        2 
  14 chr14_15818612     AAsi    C    A      0.5      1        2 
  14 chr14_15818612     AKia    C    A        0      0        2 
  14 chr14_15818612     AOna    C    A        0      0        2 
  14 chr14_15818612     ASom    C    A        1      2        2 
  14 chr14_15818612     HCab    C    A        0      0        2 
  14 chr14_15818612     HPrz    C    A        0      0        2 
  14 chr14_15818612     ZBoe    C    A        0      0        2 
  14 chr14_15818612     ZGre    C    A        0      0        2 
  14 chr14_15818612     ZHar    C    A        0      0        2 
  14 chr14_15818612   Sample    C    A        0      0        2 
  14 chr14_15829039     AAsi    C    G        0      0        2 
  14 chr14_15829039     AKia    C    G        0      0        2 
  14 chr14_15829039     AOna    C    G        0      0        2 
  14 chr14_15829039     ASom    C    G        0      0        2 
  14 chr14_15829039     HCab    C    G        1      2        2 
  14 chr14_15829039     HPrz    C    G        1      2        2 
  14 chr14_15829039     ZBoe    C    G        0      0        2 
  14 chr14_15829039     ZGre    C    G        0      0        2 
  14 chr14_15829039     ZHar    C    G        0      0        2 
  14 chr14_15829039   Sample    C    G        1      2        2 
  14 chr14_15856487     AAsi    A    C        0      0        2 
  14 chr14_15856487     AKia    A    C        0      0        2 
  14 chr14_15856487     AOna    A    C        0      0        2 
  14 chr14_15856487     ASom    A    C        1      2        2 
  14 chr14_15856487     HCab    A    C        0      0        2 
  14 chr14_15856487     HPrz    A    C        0      0        2 
  14 chr14_15856487     ZBoe    A    C        0      0        2 
  14 chr14_15856487     ZGre    A    C        0      0        2 
  14 chr14_15856487     ZHar    A    C        0      0        2 
  14 chr14_15856487   Sample    A    C        0      0        2 
  14 chr14_15872668     AAsi    G    T        0      0        2 
  14 chr14_15872668     AKia    G    T        0      0        2 
  14 chr14_15872668     AOna    G    T        0      0        2 
  14 chr14_15872668     ASom    G    T        1      2        2 
  14 chr14_15872668     HCab    G    T        0      0        2 
  14 chr14_15872668     HPrz    G    T        0      0        2 
  14 chr14_15872668     ZBoe    G    T        0      0        2 
  14 chr14_15872668     ZGre    G    T        0      0        2 
  14 chr14_15872668     ZHar    G    T        0      0        2 
  14 chr14_15872668   Sample    G    T        0      0        2 
  14 chr14_15874166     AAsi    T    A        0      0        2 
  14 chr14_15874166     AKia    T    A        0      0        2 
  14 chr14_15874166     AOna    T    A        0      0        2 
  14 chr14_15874166     ASom    T    A        0      0        2 
  14 chr14_15874166     HCab    T    A        1      2        2 
  14 chr14_15874166     HPrz    T    A        1      2        2 
  14 chr14_15874166     ZBoe    T    A        0      0        2 
  14 chr14_15874166     ZGre    T    A        0      0        2 
  14 chr14_15874166     ZHar    T    A        0      0        2 
  14 chr14_15874166   Sample    T    A        1      2        2 
  14 chr14_15880596     AAsi    C    A        0      0        2 
  14 chr14_15880596     AKia    C    A        0      0        2 
  14 chr14_15880596     AOna    C    A        1      2        2 
  14 chr14_15880596     ASom    C    A        0      0        2 
  14 chr14_15880596     HCab    C    A        0      0        2 
  14 chr14_15880596     HPrz    C    A        0      0        2 
  14 chr14_15880596     ZBoe    C    A        0      0        2 
  14 chr14_15880596     ZGre    C    A        0      0        2 
  14 chr14_15880596     ZHar    C    A        0      0        2 
  14 chr14_15880596   Sample    C    A        0      0        2 
  14 chr14_15899277     AAsi    G    T        0      0        2 
  14 chr14_15899277     AKia    G    T        0      0        2 
  14 chr14_15899277     AOna    G    T        0      0        2 
  14 chr14_15899277     ASom    G    T        0      0        2 
  14 chr14_15899277     HCab    G    T      0.5      1        2 
  14 chr14_15899277     HPrz    G    T        0      0        2 
  14 chr14_15899277     ZBoe    G    T        0      0        2 
  14 chr14_15899277     ZGre    G    T        0      0        2 
  14 chr14_15899277     ZHar    G    T        0      0        2 
  14 chr14_15899277   Sample    G    T        0      0        2 
  14 chr14_15908536     AAsi    T    A        0      0        2 
  14 chr14_15908536     AKia    T    A        0      0        2 
  14 chr14_15908536     AOna    T    A        0      0        2 
  14 chr14_15908536     ASom    T    A        0      0        2 
  14 chr14_15908536     HCab    T    A        1      2        2 
  14 chr14_15908536     HPrz    T    A        1      2        2 
  14 chr14_15908536     ZBoe    T    A        0      0        2 
  14 chr14_15908536     ZGre    T    A        0      0        2 
  14 chr14_15908536     ZHar    T    A        0      0        2 
  14 chr14_15908536   Sample    T    A        1      2        2 
  14 chr14_15931231     AAsi    G    T        1      2        2 
  14 chr14_15931231     AKia    G    T        0      0        2 
  14 chr14_15931231     AOna    G    T        0      0        2 
  14 chr14_15931231     ASom    G    T        0      0        2 
  14 chr14_15931231     HCab    G    T        0      0        2 
  14 chr14_15931231     HPrz    G    T        0      0        2 
  14 chr14_15931231     ZBoe    G    T        0      0        2 
  14 chr14_15931231     ZGre    G    T        0      0        2 
  14 chr14_15931231     ZHar    G    T        0      0        2 
  14 chr14_15931231   Sample    G    T        0      0        2 
  14 chr14_15942029     AAsi    C    G        0      0        2 
  14 chr14_15942029     AKia    C    G        0      0        2 
  14 chr14_15942029     AOna    C    G        0      0        2 
  14 chr14_15942029     ASom    C    G        0      0        2 
  14 chr14_15942029     HCab    C    G        1      2        2 
  14 chr14_15942029     HPrz    C    G        1      2        2 
  14 chr14_15942029     ZBoe    C    G        0      0        2 
  14 chr14_15942029     ZGre    C    G        0      0        2 
  14 chr14_15942029     ZHar    C    G        0      0        2 
  14 chr14_15942029   Sample    C    G        1      2        2 
  14 chr14_15945826     AAsi    G    T        0      0        2 
  14 chr14_15945826     AKia    G    T        0      0        2 
  14 chr14_15945826     AOna    G    T        0      0        2 
  14 chr14_15945826     ASom    G    T        0      0        2 
  14 chr14_15945826     HCab    G    T        0      0        2 
  14 chr14_15945826     HPrz    G    T        0      0        2 
  14 chr14_15945826     ZBoe    G    T        0      0        2 
  14 chr14_15945826     ZGre    G    T        0      0        2 
  14 chr14_15945826     ZHar    G    T        1      2        2 
  14 chr14_15945826   Sample    G    T        0      0        2 
  14 chr14_15960026     AAsi    C    G        0      0        2 
  14 chr14_15960026     AKia    C    G        0      0        2 
  14 chr14_15960026     AOna    C    G        0      0        2 
  14 chr14_15960026     ASom    C    G        0      0        2 
  14 chr14_15960026     HCab    C    G        1      2        2 
  14 chr14_15960026     HPrz    C    G        1      2        2 
  14 chr14_15960026     ZBoe    C    G        0      0        2 
  14 chr14_15960026     ZGre    C    G        0      0        2 
  14 chr14_15960026     ZHar    C    G        0      0        2 
  14 chr14_15960026   Sample    C    G        1      2        2 
  14 chr14_15987819     AAsi    A    C        0      0        2 
  14 chr14_15987819     AKia    A    C        0      0        2 
  14 chr14_15987819     AOna    A    C      0.5      1        2 
  14 chr14_15987819     ASom    A    C        0      0        2 
  14 chr14_15987819     HCab    A    C        0      0        2 
  14 chr14_15987819     HPrz    A    C        0      0        2 
  14 chr14_15987819     ZBoe    A    C        0      0        2 
  14 chr14_15987819     ZGre    A    C        0      0        2 
  14 chr14_15987819     ZHar    A    C        0      0        2 
  14 chr14_15987819   Sample    A    C        0      0        2 
  14 chr14_16015860     AAsi    G    T        0      0        2 
  14 chr14_16015860     AKia    G    T        0      0        2 
  14 chr14_16015860     AOna    G    T        0      0        2 
  14 chr14_16015860     ASom    G    T        0      0        2 
  14 chr14_16015860     HCab    G    T        1      2        2 
  14 chr14_16015860     HPrz    G    T        1      2        2 
  14 chr14_16015860     ZBoe    G    T        0      0        2 
  14 chr14_16015860     ZGre    G    T        0      0        2 
  14 chr14_16015860     ZHar    G    T        0      0        2 
  14 chr14_16015860   Sample    G    T        1      2        2 
  14 chr14_16018266     AAsi    T    A        0      0        2 
  14 chr14_16018266     AKia    T    A        0      0        2 
  14 chr14_16018266     AOna    T    A        0      0        2 
  14 chr14_16018266     ASom    T    A        0      0        2 
  14 chr14_16018266     HCab    T    A        1      2        2 
  14 chr14_16018266     HPrz    T    A        1      2        2 
  14 chr14_16018266     ZBoe    T    A        0      0        2 
  14 chr14_16018266     ZGre    T    A        0      0        2 
  14 chr14_16018266     ZHar    T    A        0      0        2 
  14 chr14_16018266   Sample    T    A        1      2        2 
  14 chr14_16029561     AAsi    G    T        0      0        2 
  14 chr14_16029561     AKia    G    T        0      0        2 
  14 chr14_16029561     AOna    G    T        0      0        2 
  14 chr14_16029561     ASom    G    T        0      0        2 
  14 chr14_16029561     HCab    G    T        0      0        2 
  14 chr14_16029561     HPrz    G    T        0      0        2 
  14 chr14_16029561     ZBoe    G    T        0      0        2 
  14 chr14_16029561     ZGre    G    T        0      0        2 
  14 chr14_16029561     ZHar    G    T      0.5      1        2 
  14 chr14_16029561   Sample    G    T        0      0        2 
  14 chr14_16073641     AAsi    G    C        0      0        2 
  14 chr14_16073641     AKia    G    C        0      0        2 
  14 chr14_16073641     AOna    G    C        0      0        2 
  14 chr14_16073641     ASom    G    C        0      0        2 
  14 chr14_16073641     HCab    G    C        1      2        2 
  14 chr14_16073641     HPrz    G    C        1      2        2 
  14 chr14_16073641     ZBoe    G    C        0      0        2 
  14 chr14_16073641     ZGre    G    C        0      0        2 
  14 chr14_16073641     ZHar    G    C        0      0        2 
  14 chr14_16073641   Sample    G    C        1      2        2 
  14 chr14_16103261     AAsi    G    T        0      0        2 
  14 chr14_16103261     AKia    G    T        0      0        2 
  14 chr14_16103261     AOna    G    T        0      0        2 
  14 chr14_16103261     ASom    G    T        0      0        2 
  14 chr14_16103261     HCab    G    T        1      2        2 
  14 chr14_16103261     HPrz    G    T        1      2        2 
  14 chr14_16103261     ZBoe    G    T        0      0        2 
  14 chr14_16103261     ZGre    G    T        0      0        2 
  14 chr14_16103261     ZHar    G    T        0      0        2 
  14 chr14_16103261   Sample    G    T        1      2        2 
  14 chr14_16109901     AAsi    T    G        0      0        2 
  14 chr14_16109901     AKia    T    G        0      0        2 
  14 chr14_16109901     AOna    T    G      0.5      1        2 
  14 chr14_16109901     ASom    T    G        0      0        2 
  14 chr14_16109901     HCab    T    G        0      0        2 
  14 chr14_16109901     HPrz    T    G        0      0        2 
  14 chr14_16109901     ZBoe    T    G        0      0        2 
  14 chr14_16109901     ZGre    T    G        0      0        2 
  14 chr14_16109901     ZHar    T    G        0      0        2 
  14 chr14_16109901   Sample    T    G        0      0        2 
  14 chr14_16150452     AAsi    T    A        0      0        2 
  14 chr14_16150452     AKia    T    A        0      0        2 
  14 chr14_16150452     AOna    T    A      0.5      1        2 
  14 chr14_16150452     ASom    T    A        0      0        2 
  14 chr14_16150452     HCab    T    A        0      0        2 
  14 chr14_16150452     HPrz    T    A        0      0        2 
  14 chr14_16150452     ZBoe    T    A        0      0        2 
  14 chr14_16150452     ZGre    T    A        0      0        2 
  14 chr14_16150452     ZHar    T    A        0      0        2 
  14 chr14_16150452   Sample    T    A        0      0        2 
  14 chr14_16156699     AAsi    T    A        0      0        2 
  14 chr14_16156699     AKia    T    A        0      0        2 
  14 chr14_16156699     AOna    T    A        0      0        2 
  14 chr14_16156699     ASom    T    A        0      0        2 
  14 chr14_16156699     HCab    T    A        1      2        2 
  14 chr14_16156699     HPrz    T    A        1      2        2 
  14 chr14_16156699     ZBoe    T    A        0      0        2 
  14 chr14_16156699     ZGre    T    A        0      0        2 
  14 chr14_16156699     ZHar    T    A        0      0        2 
  14 chr14_16156699   Sample    T    A        1      2        2 
  14 chr14_16161555     AAsi    C    G        0      0        2 
  14 chr14_16161555     AKia    C    G        0      0        2 
  14 chr14_16161555     AOna    C    G        0      0        2 
  14 chr14_16161555     ASom    C    G        0      0        2 
  14 chr14_16161555     HCab    C    G        1      2        2 
  14 chr14_16161555     HPrz    C    G        1      2        2 
  14 chr14_16161555     ZBoe    C    G        0      0        2 
  14 chr14_16161555     ZGre    C    G        0      0        2 
  14 chr14_16161555     ZHar    C    G        0      0        2 
  14 chr14_16161555   Sample    C    G        1      2        2 
  14 chr14_16171710     AAsi    G    C        0      0        2 
  14 chr14_16171710     AKia    G    C        0      0        2 
  14 chr14_16171710     AOna    G    C        0      0        2 
  14 chr14_16171710     ASom    G    C        0      0        2 
  14 chr14_16171710     HCab    G    C        0      0        2 
  14 chr14_16171710     HPrz    G    C        0      0        2 
  14 chr14_16171710     ZBoe    G    C        0      0        2 
  14 chr14_16171710     ZGre    G    C        1      2        2 
  14 chr14_16171710     ZHar    G    C        0      0        2 
  14 chr14_16171710   Sample    G    C        0      0        2 
  14 chr14_16182781     AAsi    C    A        0      0        2 
  14 chr14_16182781     AKia    C    A        0      0        2 
  14 chr14_16182781     AOna    C    A        0      0        2 
  14 chr14_16182781     ASom    C    A        0      0        2 
  14 chr14_16182781     HCab    C    A        1      2        2 
  14 chr14_16182781     HPrz    C    A        1      2        2 
  14 chr14_16182781     ZBoe    C    A        0      0        2 
  14 chr14_16182781     ZGre    C    A        0      0        2 
  14 chr14_16182781     ZHar    C    A        0      0        2 
  14 chr14_16182781   Sample    C    A        1      2        2 
  14 chr14_16205486     AAsi    C    A        1      2        2 
  14 chr14_16205486     AKia    C    A        0      0        2 
  14 chr14_16205486     AOna    C    A        0      0        2 
  14 chr14_16205486     ASom    C    A        0      0        2 
  14 chr14_16205486     HCab    C    A        0      0        2 
  14 chr14_16205486     HPrz    C    A        0      0        2 
  14 chr14_16205486     ZBoe    C    A        0      0        2 
  14 chr14_16205486     ZGre    C    A        0      0        2 
  14 chr14_16205486     ZHar    C    A        0      0        2 
  14 chr14_16205486   Sample    C    A        0      0        2 
  14 chr14_16217602     AAsi    G    C        0      0        2 
  14 chr14_16217602     AKia    G    C        0      0        2 
  14 chr14_16217602     AOna    G    C        0      0        2 
  14 chr14_16217602     ASom    G    C        0      0        2 
  14 chr14_16217602     HCab    G    C        1      2        2 
  14 chr14_16217602     HPrz    G    C        1      2        2 
  14 chr14_16217602     ZBoe    G    C        0      0        2 
  14 chr14_16217602     ZGre    G    C        0      0        2 
  14 chr14_16217602     ZHar    G    C        0      0        2 
  14 chr14_16217602   Sample    G    C        1      2        2 
  14 chr14_16226166     AAsi    A    C        1      2        2 
  14 chr14_16226166     AKia    A    C        1      2        2 
  14 chr14_16226166     AOna    A    C        1      2        2 
  14 chr14_16226166     ASom    A    C        1      2        2 
  14 chr14_16226166     HCab    A    C        0      0        2 
  14 chr14_16226166     HPrz    A    C        0      0        2 
  14 chr14_16226166     ZBoe    A    C        0      0        2 
  14 chr14_16226166     ZGre    A    C        0      0        2 
  14 chr14_16226166     ZHar    A    C        0      0        2 
  14 chr14_16226166   Sample    A    C        0      0        2 
  14 chr14_16242211     AAsi    C    G        1      2        2 
  14 chr14_16242211     AKia    C    G        0      0        2 
  14 chr14_16242211     AOna    C    G        1      2        2 
  14 chr14_16242211     ASom    C    G        1      2        2 
  14 chr14_16242211     HCab    C    G        0      0        2 
  14 chr14_16242211     HPrz    C    G        0      0        2 
  14 chr14_16242211     ZBoe    C    G        0      0        2 
  14 chr14_16242211     ZGre    C    G        0      0        2 
  14 chr14_16242211     ZHar    C    G        0      0        2 
  14 chr14_16242211   Sample    C    G        0      0        2 
  14 chr14_16296641     AAsi    T    G        0      0        2 
  14 chr14_16296641     AKia    T    G        0      0        2 
  14 chr14_16296641     AOna    T    G        0      0        2 
  14 chr14_16296641     ASom    T    G        0      0        2 
  14 chr14_16296641     HCab    T    G        0      0        2 
  14 chr14_16296641     HPrz    T    G        0      0        2 
  14 chr14_16296641     ZBoe    T    G        0      0        2 
  14 chr14_16296641     ZGre    T    G        1      2        2 
  14 chr14_16296641     ZHar    T    G        0      0        2 
  14 chr14_16296641   Sample    T    G        0      0        2 
  14 chr14_16306969     AAsi    C    A        0      0        2 
  14 chr14_16306969     AKia    C    A        0      0        2 
  14 chr14_16306969     AOna    C    A        0      0        2 
  14 chr14_16306969     ASom    C    A        0      0        2 
  14 chr14_16306969     HCab    C    A        1      2        2 
  14 chr14_16306969     HPrz    C    A        1      2        2 
  14 chr14_16306969     ZBoe    C    A        0      0        2 
  14 chr14_16306969     ZGre    C    A        0      0        2 
  14 chr14_16306969     ZHar    C    A        0      0        2 
  14 chr14_16306969   Sample    C    A        1      2        2 
  14 chr14_16318644     AAsi    T    G        0      0        2 
  14 chr14_16318644     AKia    T    G        0      0        2 
  14 chr14_16318644     AOna    T    G        0      0        2 
  14 chr14_16318644     ASom    T    G        0      0        2 
  14 chr14_16318644     HCab    T    G        0      0        2 
  14 chr14_16318644     HPrz    T    G        0      0        2 
  14 chr14_16318644     ZBoe    T    G        0      0        2 
  14 chr14_16318644     ZGre    T    G        1      2        2 
  14 chr14_16318644     ZHar    T    G        0      0        2 
  14 chr14_16318644   Sample    T    G        0      0        2 
  14 chr14_16320053     AAsi    T    A        0      0        2 
  14 chr14_16320053     AKia    T    A        0      0        2 
  14 chr14_16320053     AOna    T    A        0      0        2 
  14 chr14_16320053     ASom    T    A        0      0        2 
  14 chr14_16320053     HCab    T    A        1      2        2 
  14 chr14_16320053     HPrz    T    A        1      2        2 
  14 chr14_16320053     ZBoe    T    A        0      0        2 
  14 chr14_16320053     ZGre    T    A        0      0        2 
  14 chr14_16320053     ZHar    T    A        0      0        2 
  14 chr14_16320053   Sample    T    A        1      2        2 
  14 chr14_16337744     AAsi    A    C        0      0        2 
  14 chr14_16337744     AKia    A    C      0.5      1        2 
  14 chr14_16337744     AOna    A    C        0      0        2 
  14 chr14_16337744     ASom    A    C        0      0        2 
  14 chr14_16337744     HCab    A    C        0      0        2 
  14 chr14_16337744     HPrz    A    C        0      0        2 
  14 chr14_16337744     ZBoe    A    C        0      0        2 
  14 chr14_16337744     ZGre    A    C        0      0        2 
  14 chr14_16337744     ZHar    A    C        0      0        2 
  14 chr14_16337744   Sample    A    C        0      0        2 
  14 chr14_16340120     AAsi    A    C        0      0        2 
  14 chr14_16340120     AKia    A    C      0.5      1        2 
  14 chr14_16340120     AOna    A    C        0      0        2 
  14 chr14_16340120     ASom    A    C        0      0        2 
  14 chr14_16340120     HCab    A    C        0      0        2 
  14 chr14_16340120     HPrz    A    C        0      0        2 
  14 chr14_16340120     ZBoe    A    C        0      0        2 
  14 chr14_16340120     ZGre    A    C        0      0        2 
  14 chr14_16340120     ZHar    A    C        0      0        2 
  14 chr14_16340120   Sample    A    C        0      0        2 
  14 chr14_16364612     AAsi    C    G        0      0        2 
  14 chr14_16364612     AKia    C    G        0      0        2 
  14 chr14_16364612     AOna    C    G        0      0        2 
  14 chr14_16364612     ASom    C    G        0      0        2 
  14 chr14_16364612     HCab    C    G        0      0        2 
  14 chr14_16364612     HPrz    C    G        0      0        2 
  14 chr14_16364612     ZBoe    C    G        0      0        2 
  14 chr14_16364612     ZGre    C    G        0      0        2 
  14 chr14_16364612     ZHar    C    G        1      2        2 
  14 chr14_16364612   Sample    C    G        0      0        2 
  14 chr14_16375249     AAsi    T    A        1      2        2 
  14 chr14_16375249     AKia    T    A        0      0        2 
  14 chr14_16375249     AOna    T    A        0      0        2 
  14 chr14_16375249     ASom    T    A        0      0        2 
  14 chr14_16375249     HCab    T    A        0      0        2 
  14 chr14_16375249     HPrz    T    A        0      0        2 
  14 chr14_16375249     ZBoe    T    A        0      0        2 
  14 chr14_16375249     ZGre    T    A        0      0        2 
  14 chr14_16375249     ZHar    T    A        0      0        2 
  14 chr14_16375249   Sample    T    A        0      0        2 
  14 chr14_16411893     AAsi    T    G        0      0        2 
  14 chr14_16411893     AKia    T    G        0      0        2 
  14 chr14_16411893     AOna    T    G      0.5      1        2 
  14 chr14_16411893     ASom    T    G        0      0        2 
  14 chr14_16411893     HCab    T    G        0      0        2 
  14 chr14_16411893     HPrz    T    G        0      0        2 
  14 chr14_16411893     ZBoe    T    G        0      0        2 
  14 chr14_16411893     ZGre    T    G        0      0        2 
  14 chr14_16411893     ZHar    T    G        0      0        2 
  14 chr14_16411893   Sample    T    G        0      0        2 
  14 chr14_16424392     AAsi    G    C        0      0        2 
  14 chr14_16424392     AKia    G    C        0      0        2 
  14 chr14_16424392     AOna    G    C        0      0        2 
  14 chr14_16424392     ASom    G    C        0      0        2 
  14 chr14_16424392     HCab    G    C        1      2        2 
  14 chr14_16424392     HPrz    G    C        1      2        2 
  14 chr14_16424392     ZBoe    G    C        0      0        2 
  14 chr14_16424392     ZGre    G    C        0      0        2 
  14 chr14_16424392     ZHar    G    C        0      0        2 
  14 chr14_16424392   Sample    G    C        1      2        2 
  14 chr14_16429361     AAsi    T    A        0      0        2 
  14 chr14_16429361     AKia    T    A        0      0        2 
  14 chr14_16429361     AOna    T    A        0      0        2 
  14 chr14_16429361     ASom    T    A        0      0        2 
  14 chr14_16429361     HCab    T    A        0      0        2 
  14 chr14_16429361     HPrz    T    A        0      0        2 
  14 chr14_16429361     ZBoe    T    A        1      2        2 
  14 chr14_16429361     ZGre    T    A        0      0        2 
  14 chr14_16429361     ZHar    T    A        0      0        2 
  14 chr14_16429361   Sample    T    A        0      0        2 
  14 chr14_16478566     AAsi    T    A        0      0        2 
  14 chr14_16478566     AKia    T    A        0      0        2 
  14 chr14_16478566     AOna    T    A        0      0        2 
  14 chr14_16478566     ASom    T    A        0      0        2 
  14 chr14_16478566     HCab    T    A        1      2        2 
  14 chr14_16478566     HPrz    T    A        1      2        2 
  14 chr14_16478566     ZBoe    T    A        0      0        2 
  14 chr14_16478566     ZGre    T    A        0      0        2 
  14 chr14_16478566     ZHar    T    A        0      0        2 
  14 chr14_16478566   Sample    T    A        1      2        2 
  14 chr14_16483658     AAsi    A    T        0      0        2 
  14 chr14_16483658     AKia    A    T        0      0        2 
  14 chr14_16483658     AOna    A    T        0      0        2 
  14 chr14_16483658     ASom    A    T        0      0        2 
  14 chr14_16483658     HCab    A    T        0      0        2 
  14 chr14_16483658     HPrz    A    T        0      0        2 
  14 chr14_16483658     ZBoe    A    T      0.5      1        2 
  14 chr14_16483658     ZGre    A    T        0      0        2 
  14 chr14_16483658     ZHar    A    T        0      0        2 
  14 chr14_16483658   Sample    A    T        0      0        2 
  14 chr14_16520031     AAsi    A    C        0      0        2 
  14 chr14_16520031     AKia    A    C        0      0        2 
  14 chr14_16520031     AOna    A    C        0      0        2 
  14 chr14_16520031     ASom    A    C        0      0        2 
  14 chr14_16520031     HCab    A    C      0.5      1        2 
  14 chr14_16520031     HPrz    A    C        0      0        2 
  14 chr14_16520031     ZBoe    A    C        0      0        2 
  14 chr14_16520031     ZGre    A    C        0      0        2 
  14 chr14_16520031     ZHar    A    C        0      0        2 
  14 chr14_16520031   Sample    A    C        0      0        2 
  14 chr14_16547382     AAsi    G    T        0      0        2 
  14 chr14_16547382     AKia    G    T        0      0        2 
  14 chr14_16547382     AOna    G    T        0      0        2 
  14 chr14_16547382     ASom    G    T        0      0        2 
  14 chr14_16547382     HCab    G    T        1      2        2 
  14 chr14_16547382     HPrz    G    T        1      2        2 
  14 chr14_16547382     ZBoe    G    T        0      0        2 
  14 chr14_16547382     ZGre    G    T        0      0        2 
  14 chr14_16547382     ZHar    G    T        0      0        2 
  14 chr14_16547382   Sample    G    T        1      2        2 
  14 chr14_16580181     AAsi    C    G        0      0        2 
  14 chr14_16580181     AKia    C    G        0      0        2 
  14 chr14_16580181     AOna    C    G        0      0        2 
  14 chr14_16580181     ASom    C    G        0      0        2 
  14 chr14_16580181     HCab    C    G        0      0        2 
  14 chr14_16580181     HPrz    C    G        0      0        2 
  14 chr14_16580181     ZBoe    C    G        1      2        2 
  14 chr14_16580181     ZGre    C    G        1      2        2 
  14 chr14_16580181     ZHar    C    G        1      2        2 
  14 chr14_16580181   Sample    C    G        0      0        2 
  14 chr14_16621297     AAsi    G    T        0      0        2 
  14 chr14_16621297     AKia    G    T        0      0        2 
  14 chr14_16621297     AOna    G    T      0.5      1        2 
  14 chr14_16621297     ASom    G    T        0      0        2 
  14 chr14_16621297     HCab    G    T        0      0        2 
  14 chr14_16621297     HPrz    G    T        0      0        2 
  14 chr14_16621297     ZBoe    G    T        0      0        2 
  14 chr14_16621297     ZGre    G    T        0      0        2 
  14 chr14_16621297     ZHar    G    T        0      0        2 
  14 chr14_16621297   Sample    G    T        0      0        2 
  14 chr14_16630028     AAsi    T    G        0      0        2 
  14 chr14_16630028     AKia    T    G        0      0        2 
  14 chr14_16630028     AOna    T    G        0      0        2 
  14 chr14_16630028     ASom    T    G        0      0        2 
  14 chr14_16630028     HCab    T    G        1      2        2 
  14 chr14_16630028     HPrz    T    G        1      2        2 
  14 chr14_16630028     ZBoe    T    G        0      0        2 
  14 chr14_16630028     ZGre    T    G        0      0        2 
  14 chr14_16630028     ZHar    T    G        0      0        2 
  14 chr14_16630028   Sample    T    G        1      2        2 
  14 chr14_16652263     AAsi    C    G        0      0        2 
  14 chr14_16652263     AKia    C    G        0      0        2 
  14 chr14_16652263     AOna    C    G        0      0        2 
  14 chr14_16652263     ASom    C    G        0      0        2 
  14 chr14_16652263     HCab    C    G        0      0        2 
  14 chr14_16652263     HPrz    C    G        0      0        2 
  14 chr14_16652263     ZBoe    C    G        0      0        2 
  14 chr14_16652263     ZGre    C    G        1      2        2 
  14 chr14_16652263     ZHar    C    G        0      0        2 
  14 chr14_16652263   Sample    C    G        0      0        2 
  14 chr14_16666951     AAsi    T    G        0      0        2 
  14 chr14_16666951     AKia    T    G        0      0        2 
  14 chr14_16666951     AOna    T    G        0      0        2 
  14 chr14_16666951     ASom    T    G        0      0        2 
  14 chr14_16666951     HCab    T    G        0      0        2 
  14 chr14_16666951     HPrz    T    G      0.5      1        2 
  14 chr14_16666951     ZBoe    T    G        0      0        2 
  14 chr14_16666951     ZGre    T    G        0      0        2 
  14 chr14_16666951     ZHar    T    G        0      0        2 
  14 chr14_16666951   Sample    T    G        1      2        2 
  14 chr14_16684300     AAsi    T    G        0      0        2 
  14 chr14_16684300     AKia    T    G        0      0        2 
  14 chr14_16684300     AOna    T    G        0      0        2 
  14 chr14_16684300     ASom    T    G        0      0        2 
  14 chr14_16684300     HCab    T    G        0      0        2 
  14 chr14_16684300     HPrz    T    G        0      0        2 
  14 chr14_16684300     ZBoe    T    G      0.5      1        2 
  14 chr14_16684300     ZGre    T    G        0      0        2 
  14 chr14_16684300     ZHar    T    G        0      0        2 
  14 chr14_16684300   Sample    T    G        0      0        2 
  14 chr14_16688897     AAsi    T    G        0      0        2 
  14 chr14_16688897     AKia    T    G        0      0        2 
  14 chr14_16688897     AOna    T    G        0      0        2 
  14 chr14_16688897     ASom    T    G        0      0        2 
  14 chr14_16688897     HCab    T    G        0      0        2 
  14 chr14_16688897     HPrz    T    G      0.5      1        2 
  14 chr14_16688897     ZBoe    T    G        0      0        2 
  14 chr14_16688897     ZGre    T    G        0      0        2 
  14 chr14_16688897     ZHar    T    G        0      0        2 
  14 chr14_16688897   Sample    T    G        0      0        2 
  14 chr14_16716717     AAsi    G    T        0      0        2 
  14 chr14_16716717     AKia    G    T        0      0        2 
  14 chr14_16716717     AOna    G    T        0      0        2 
  14 chr14_16716717     ASom    G    T        0      0        2 
  14 chr14_16716717     HCab    G    T        1      2        2 
  14 chr14_16716717     HPrz    G    T        1      2        2 
  14 chr14_16716717     ZBoe    G    T        0      0        2 
  14 chr14_16716717     ZGre    G    T        0      0        2 
  14 chr14_16716717     ZHar    G    T        0      0        2 
  14 chr14_16716717   Sample    G    T        1      2        2 
  14 chr14_16723674     AAsi    T    G        0      0        2 
  14 chr14_16723674     AKia    T    G        0      0        2 
  14 chr14_16723674     AOna    T    G        0      0        2 
  14 chr14_16723674     ASom    T    G        0      0        2 
  14 chr14_16723674     HCab    T    G        1      2        2 
  14 chr14_16723674     HPrz    T    G        1      2        2 
  14 chr14_16723674     ZBoe    T    G        0      0        2 
  14 chr14_16723674     ZGre    T    G        0      0        2 
  14 chr14_16723674     ZHar    T    G        0      0        2 
  14 chr14_16723674   Sample    T    G        1      2        2 
  14 chr14_16729187     AAsi    G    C        1      2        2 
  14 chr14_16729187     AKia    G    C        0      0        2 
  14 chr14_16729187     AOna    G    C        0      0        2 
  14 chr14_16729187     ASom    G    C        1      2        2 
  14 chr14_16729187     HCab    G    C        0      0        2 
  14 chr14_16729187     HPrz    G    C        0      0        2 
  14 chr14_16729187     ZBoe    G    C        0      0        2 
  14 chr14_16729187     ZGre    G    C        0      0        2 
  14 chr14_16729187     ZHar    G    C        0      0        2 
  14 chr14_16729187   Sample    G    C        0      0        2 
  14 chr14_16740339     AAsi    A    T        0      0        2 
  14 chr14_16740339     AKia    A    T        0      0        2 
  14 chr14_16740339     AOna    A    T        0      0        2 
  14 chr14_16740339     ASom    A    T        0      0        2 
  14 chr14_16740339     HCab    A    T        0      0        2 
  14 chr14_16740339     HPrz    A    T        0      0        2 
  14 chr14_16740339     ZBoe    A    T      0.5      1        2 
  14 chr14_16740339     ZGre    A    T        0      0        2 
  14 chr14_16740339     ZHar    A    T        0      0        2 
  14 chr14_16740339   Sample    A    T        0      0        2 
  14 chr14_16754395     AAsi    T    G        0      0        2 
  14 chr14_16754395     AKia    T    G        0      0        2 
  14 chr14_16754395     AOna    T    G        0      0        2 
  14 chr14_16754395     ASom    T    G        0      0        2 
  14 chr14_16754395     HCab    T    G        0      0        2 
  14 chr14_16754395     HPrz    T    G        0      0        2 
  14 chr14_16754395     ZBoe    T    G      0.5      1        2 
  14 chr14_16754395     ZGre    T    G        0      0        2 
  14 chr14_16754395     ZHar    T    G        0      0        2 
  14 chr14_16754395   Sample    T    G        0      0        2 
  14 chr14_16769369     AAsi    A    C        0      0        2 
  14 chr14_16769369     AKia    A    C        0      0        2 
  14 chr14_16769369     AOna    A    C        0      0        2 
  14 chr14_16769369     ASom    A    C        0      0        2 
  14 chr14_16769369     HCab    A    C        1      2        2 
  14 chr14_16769369     HPrz    A    C        1      2        2 
  14 chr14_16769369     ZBoe    A    C        0      0        2 
  14 chr14_16769369     ZGre    A    C        0      0        2 
  14 chr14_16769369     ZHar    A    C        0      0        2 
  14 chr14_16769369   Sample    A    C        1      2        2 
  14 chr14_16770343     AAsi    T    G        0      0        2 
  14 chr14_16770343     AKia    T    G        0      0        2 
  14 chr14_16770343     AOna    T    G        0      0        2 
  14 chr14_16770343     ASom    T    G        0      0        2 
  14 chr14_16770343     HCab    T    G        0      0        2 
  14 chr14_16770343     HPrz    T    G        0      0        2 
  14 chr14_16770343     ZBoe    T    G        0      0        2 
  14 chr14_16770343     ZGre    T    G        1      2        2 
  14 chr14_16770343     ZHar    T    G        0      0        2 
  14 chr14_16770343   Sample    T    G        0      0        2 
  14 chr14_16775199     AAsi    C    G        0      0        2 
  14 chr14_16775199     AKia    C    G        0      0        2 
  14 chr14_16775199     AOna    C    G        0      0        2 
  14 chr14_16775199     ASom    C    G        0      0        2 
  14 chr14_16775199     HCab    C    G        1      2        2 
  14 chr14_16775199     HPrz    C    G        1      2        2 
  14 chr14_16775199     ZBoe    C    G        0      0        2 
  14 chr14_16775199     ZGre    C    G        0      0        2 
  14 chr14_16775199     ZHar    C    G        0      0        2 
  14 chr14_16775199   Sample    C    G        1      2        2 
  14 chr14_16824988     AAsi    C    G        0      0        2 
  14 chr14_16824988     AKia    C    G        0      0        2 
  14 chr14_16824988     AOna    C    G        0      0        2 
  14 chr14_16824988     ASom    C    G        0      0        2 
  14 chr14_16824988     HCab    C    G      0.5      1        2 
  14 chr14_16824988     HPrz    C    G        1      2        2 
  14 chr14_16824988     ZBoe    C    G        0      0        2 
  14 chr14_16824988     ZGre    C    G        0      0        2 
  14 chr14_16824988     ZHar    C    G        0      0        2 
  14 chr14_16824988   Sample    C    G        1      2        2 
  14 chr14_16827200     AAsi    G    T        0      0        2 
  14 chr14_16827200     AKia    G    T        0      0        2 
  14 chr14_16827200     AOna    G    T        0      0        2 
  14 chr14_16827200     ASom    G    T        0      0        2 
  14 chr14_16827200     HCab    G    T      0.5      1        2 
  14 chr14_16827200     HPrz    G    T        0      0        2 
  14 chr14_16827200     ZBoe    G    T        0      0        2 
  14 chr14_16827200     ZGre    G    T        0      0        2 
  14 chr14_16827200     ZHar    G    T        0      0        2 
  14 chr14_16827200   Sample    G    T        0      0        2 
  14 chr14_16838502     AAsi    C    G        0      0        2 
  14 chr14_16838502     AKia    C    G        0      0        2 
  14 chr14_16838502     AOna    C    G      0.5      1        2 
  14 chr14_16838502     ASom    C    G        0      0        2 
  14 chr14_16838502     HCab    C    G        0      0        2 
  14 chr14_16838502     HPrz    C    G        0      0        2 
  14 chr14_16838502     ZBoe    C    G        0      0        2 
  14 chr14_16838502     ZGre    C    G        0      0        2 
  14 chr14_16838502     ZHar    C    G        0      0        2 
  14 chr14_16838502   Sample    C    G        0      0        2 
  14 chr14_16857495     AAsi    C    A        0      0        2 
  14 chr14_16857495     AKia    C    A        1      2        2 
  14 chr14_16857495     AOna    C    A        0      0        2 
  14 chr14_16857495     ASom    C    A        0      0        2 
  14 chr14_16857495     HCab    C    A        0      0        2 
  14 chr14_16857495     HPrz    C    A        0      0        2 
  14 chr14_16857495     ZBoe    C    A        0      0        2 
  14 chr14_16857495     ZGre    C    A        0      0        2 
  14 chr14_16857495     ZHar    C    A        0      0        2 
  14 chr14_16857495   Sample    C    A        0      0        2 
  14 chr14_16860187     AAsi    G    T        0      0        2 
  14 chr14_16860187     AKia    G    T        0      0        2 
  14 chr14_16860187     AOna    G    T        0      0        2 
  14 chr14_16860187     ASom    G    T        0      0        2 
  14 chr14_16860187     HCab    G    T        1      2        2 
  14 chr14_16860187     HPrz    G    T        1      2        2 
  14 chr14_16860187     ZBoe    G    T        0      0        2 
  14 chr14_16860187     ZGre    G    T        0      0        2 
  14 chr14_16860187     ZHar    G    T        0      0        2 
  14 chr14_16860187   Sample    G    T        1      2        2 
  14 chr14_16875472     AAsi    C    A        0      0        2 
  14 chr14_16875472     AKia    C    A        0      0        2 
  14 chr14_16875472     AOna    C    A        0      0        2 
  14 chr14_16875472     ASom    C    A        0      0        2 
  14 chr14_16875472     HCab    C    A        1      2        2 
  14 chr14_16875472     HPrz    C    A      0.5      1        2 
  14 chr14_16875472     ZBoe    C    A        0      0        2 
  14 chr14_16875472     ZGre    C    A        0      0        2 
  14 chr14_16875472     ZHar    C    A        0      0        2 
  14 chr14_16875472   Sample    C    A        1      2        2 
  14 chr14_16918436     AAsi    C    A        0      0        2 
  14 chr14_16918436     AKia    C    A        0      0        2 
  14 chr14_16918436     AOna    C    A      0.5      1        2 
  14 chr14_16918436     ASom    C    A        0      0        2 
  14 chr14_16918436     HCab    C    A        0      0        2 
  14 chr14_16918436     HPrz    C    A        0      0        2 
  14 chr14_16918436     ZBoe    C    A        0      0        2 
  14 chr14_16918436     ZGre    C    A        0      0        2 
  14 chr14_16918436     ZHar    C    A        0      0        2 
  14 chr14_16918436   Sample    C    A        0      0        2 
  14 chr14_16938899     AAsi    A    C        0      0        2 
  14 chr14_16938899     AKia    A    C        0      0        2 
  14 chr14_16938899     AOna    A    C      0.5      1        2 
  14 chr14_16938899     ASom    A    C        0      0        2 
  14 chr14_16938899     HCab    A    C        0      0        2 
  14 chr14_16938899     HPrz    A    C        0      0        2 
  14 chr14_16938899     ZBoe    A    C        0      0        2 
  14 chr14_16938899     ZGre    A    C        0      0        2 
  14 chr14_16938899     ZHar    A    C        0      0        2 
  14 chr14_16938899   Sample    A    C        0      0        2 
  14 chr14_16945743     AAsi    T    G        1      2        2 
  14 chr14_16945743     AKia    T    G        0      0        2 
  14 chr14_16945743     AOna    T    G        0      0        2 
  14 chr14_16945743     ASom    T    G        1      2        2 
  14 chr14_16945743     HCab    T    G        0      0        2 
  14 chr14_16945743     HPrz    T    G        0      0        2 
  14 chr14_16945743     ZBoe    T    G        0      0        2 
  14 chr14_16945743     ZGre    T    G        0      0        2 
  14 chr14_16945743     ZHar    T    G        0      0        2 
  14 chr14_16945743   Sample    T    G        0      0        2 
  14 chr14_16952284     AAsi    C    G        0      0        2 
  14 chr14_16952284     AKia    C    G        0      0        2 
  14 chr14_16952284     AOna    C    G      0.5      1        2 
  14 chr14_16952284     ASom    C    G        0      0        2 
  14 chr14_16952284     HCab    C    G        0      0        2 
  14 chr14_16952284     HPrz    C    G        0      0        2 
  14 chr14_16952284     ZBoe    C    G        0      0        2 
  14 chr14_16952284     ZGre    C    G        0      0        2 
  14 chr14_16952284     ZHar    C    G        0      0        2 
  14 chr14_16952284   Sample    C    G        0      0        2 
  14 chr14_16969415     AAsi    G    C        0      0        2 
  14 chr14_16969415     AKia    G    C        0      0        2 
  14 chr14_16969415     AOna    G    C        0      0        2 
  14 chr14_16969415     ASom    G    C        0      0        2 
  14 chr14_16969415     HCab    G    C        0      0        2 
  14 chr14_16969415     HPrz    G    C        0      0        2 
  14 chr14_16969415     ZBoe    G    C        1      2        2 
  14 chr14_16969415     ZGre    G    C        0      0        2 
  14 chr14_16969415     ZHar    G    C        0      0        2 
  14 chr14_16969415   Sample    G    C        0      0        2 
  14 chr14_16971805     AAsi    T    A        0      0        2 
  14 chr14_16971805     AKia    T    A      0.5      1        2 
  14 chr14_16971805     AOna    T    A      0.5      1        2 
  14 chr14_16971805     ASom    T    A        0      0        2 
  14 chr14_16971805     HCab    T    A        0      0        2 
  14 chr14_16971805     HPrz    T    A        0      0        2 
  14 chr14_16971805     ZBoe    T    A        0      0        2 
  14 chr14_16971805     ZGre    T    A        0      0        2 
  14 chr14_16971805     ZHar    T    A        0      0        2 
  14 chr14_16971805   Sample    T    A        0      0        2 
  14 chr14_17012972     AAsi    T    A        0      0        2 
  14 chr14_17012972     AKia    T    A        0      0        2 
  14 chr14_17012972     AOna    T    A        0      0        2 
  14 chr14_17012972     ASom    T    A        0      0        2 
  14 chr14_17012972     HCab    T    A        1      2        2 
  14 chr14_17012972     HPrz    T    A        1      2        2 
  14 chr14_17012972     ZBoe    T    A        0      0        2 
  14 chr14_17012972     ZGre    T    A        0      0        2 
  14 chr14_17012972     ZHar    T    A        0      0        2 
  14 chr14_17012972   Sample    T    A        1      2        2 
  14 chr14_17036226     AAsi    T    A        0      0        2 
  14 chr14_17036226     AKia    T    A        0      0        2 
  14 chr14_17036226     AOna    T    A        0      0        2 
  14 chr14_17036226     ASom    T    A        0      0        2 
  14 chr14_17036226     HCab    T    A        0      0        2 
  14 chr14_17036226     HPrz    T    A        0      0        2 
  14 chr14_17036226     ZBoe    T    A      0.5      1        2 
  14 chr14_17036226     ZGre    T    A        0      0        2 
  14 chr14_17036226     ZHar    T    A        0      0        2 
  14 chr14_17036226   Sample    T    A        0      0        2 
  14 chr14_17041005     AAsi    G    T      0.5      1        2 
  14 chr14_17041005     AKia    G    T        0      0        2 
  14 chr14_17041005     AOna    G    T        0      0        2 
  14 chr14_17041005     ASom    G    T        0      0        2 
  14 chr14_17041005     HCab    G    T        0      0        2 
  14 chr14_17041005     HPrz    G    T        0      0        2 
  14 chr14_17041005     ZBoe    G    T        0      0        2 
  14 chr14_17041005     ZGre    G    T        0      0        2 
  14 chr14_17041005     ZHar    G    T        0      0        2 
  14 chr14_17041005   Sample    G    T        0      0        2 
  14 chr14_17041560     AAsi    C    G        0      0        2 
  14 chr14_17041560     AKia    C    G        0      0        2 
  14 chr14_17041560     AOna    C    G        0      0        2 
  14 chr14_17041560     ASom    C    G        0      0        2 
  14 chr14_17041560     HCab    C    G        1      2        2 
  14 chr14_17041560     HPrz    C    G        1      2        2 
  14 chr14_17041560     ZBoe    C    G        0      0        2 
  14 chr14_17041560     ZGre    C    G        0      0        2 
  14 chr14_17041560     ZHar    C    G        0      0        2 
  14 chr14_17041560   Sample    C    G        1      2        2 
  14 chr14_17053888     AAsi    T    G        0      0        2 
  14 chr14_17053888     AKia    T    G        0      0        2 
  14 chr14_17053888     AOna    T    G        0      0        2 
  14 chr14_17053888     ASom    T    G        0      0        2 
  14 chr14_17053888     HCab    T    G        0      0        2 
  14 chr14_17053888     HPrz    T    G        0      0        2 
  14 chr14_17053888     ZBoe    T    G        0      0        2 
  14 chr14_17053888     ZGre    T    G        1      2        2 
  14 chr14_17053888     ZHar    T    G        0      0        2 
  14 chr14_17053888   Sample    T    G        0      0        2 
  14 chr14_17071091     AAsi    C    A        0      0        2 
  14 chr14_17071091     AKia    C    A        0      0        2 
  14 chr14_17071091     AOna    C    A        0      0        2 
  14 chr14_17071091     ASom    C    A        0      0        2 
  14 chr14_17071091     HCab    C    A        1      2        2 
  14 chr14_17071091     HPrz    C    A        1      2        2 
  14 chr14_17071091     ZBoe    C    A        0      0        2 
  14 chr14_17071091     ZGre    C    A        0      0        2 
  14 chr14_17071091     ZHar    C    A        0      0        2 
  14 chr14_17071091   Sample    C    A        1      2        2 
  14 chr14_17077899     AAsi    G    C        0      0        2 
  14 chr14_17077899     AKia    G    C        0      0        2 
  14 chr14_17077899     AOna    G    C        0      0        2 
  14 chr14_17077899     ASom    G    C        0      0        2 
  14 chr14_17077899     HCab    G    C        1      2        2 
  14 chr14_17077899     HPrz    G    C        1      2        2 
  14 chr14_17077899     ZBoe    G    C        0      0        2 
  14 chr14_17077899     ZGre    G    C        0      0        2 
  14 chr14_17077899     ZHar    G    C        0      0        2 
  14 chr14_17077899   Sample    G    C        1      2        2 
  14 chr14_17107287     AAsi    T    A        0      0        2 
  14 chr14_17107287     AKia    T    A        0      0        2 
  14 chr14_17107287     AOna    T    A        0      0        2 
  14 chr14_17107287     ASom    T    A        0      0        2 
  14 chr14_17107287     HCab    T    A        0      0        2 
  14 chr14_17107287     HPrz    T    A        0      0        2 
  14 chr14_17107287     ZBoe    T    A        0      0        2 
  14 chr14_17107287     ZGre    T    A        0      0        2 
  14 chr14_17107287     ZHar    T    A      0.5      1        2 
  14 chr14_17107287   Sample    T    A        0      0        2 
  14 chr14_17113696     AAsi    C    G        0      0        2 
  14 chr14_17113696     AKia    C    G        0      0        2 
  14 chr14_17113696     AOna    C    G        0      0        2 
  14 chr14_17113696     ASom    C    G        0      0        2 
  14 chr14_17113696     HCab    C    G        0      0        2 
  14 chr14_17113696     HPrz    C    G        0      0        2 
  14 chr14_17113696     ZBoe    C    G      0.5      1        2 
  14 chr14_17113696     ZGre    C    G        1      2        2 
  14 chr14_17113696     ZHar    C    G        0      0        2 
  14 chr14_17113696   Sample    C    G        0      0        2 
  14 chr14_17125243     AAsi    A    C        0      0        2 
  14 chr14_17125243     AKia    A    C        0      0        2 
  14 chr14_17125243     AOna    A    C        0      0        2 
  14 chr14_17125243     ASom    A    C        0      0        2 
  14 chr14_17125243     HCab    A    C        0      0        2 
  14 chr14_17125243     HPrz    A    C        0      0        2 
  14 chr14_17125243     ZBoe    A    C        0      0        2 
  14 chr14_17125243     ZGre    A    C        1      2        2 
  14 chr14_17125243     ZHar    A    C        0      0        2 
  14 chr14_17125243   Sample    A    C        0      0        2 
  14 chr14_17136862     AAsi    A    C        0      0        2 
  14 chr14_17136862     AKia    A    C        0      0        2 
  14 chr14_17136862     AOna    A    C        0      0        2 
  14 chr14_17136862     ASom    A    C        0      0        2 
  14 chr14_17136862     HCab    A    C        0      0        2 
  14 chr14_17136862     HPrz    A    C        0      0        2 
  14 chr14_17136862     ZBoe    A    C      0.5      1        2 
  14 chr14_17136862     ZGre    A    C        0      0        2 
  14 chr14_17136862     ZHar    A    C        0      0        2 
  14 chr14_17136862   Sample    A    C        0      0        2 
  14 chr14_17142816     AAsi    G    T        0      0        2 
  14 chr14_17142816     AKia    G    T        0      0        2 
  14 chr14_17142816     AOna    G    T        0      0        2 
  14 chr14_17142816     ASom    G    T        0      0        2 
  14 chr14_17142816     HCab    G    T        1      2        2 
  14 chr14_17142816     HPrz    G    T        1      2        2 
  14 chr14_17142816     ZBoe    G    T        0      0        2 
  14 chr14_17142816     ZGre    G    T        0      0        2 
  14 chr14_17142816     ZHar    G    T        0      0        2 
  14 chr14_17142816   Sample    G    T        1      2        2 
  14 chr14_17151787     AAsi    G    T        0      0        2 
  14 chr14_17151787     AKia    G    T        0      0        2 
  14 chr14_17151787     AOna    G    T      0.5      1        2 
  14 chr14_17151787     ASom    G    T        0      0        2 
  14 chr14_17151787     HCab    G    T        0      0        2 
  14 chr14_17151787     HPrz    G    T        0      0        2 
  14 chr14_17151787     ZBoe    G    T        0      0        2 
  14 chr14_17151787     ZGre    G    T        0      0        2 
  14 chr14_17151787     ZHar    G    T        0      0        2 
  14 chr14_17151787   Sample    G    T        0      0        2 
  14 chr14_17171937     AAsi    A    C        0      0        2 
  14 chr14_17171937     AKia    A    C        0      0        2 
  14 chr14_17171937     AOna    A    C        0      0        2 
  14 chr14_17171937     ASom    A    C        0      0        2 
  14 chr14_17171937     HCab    A    C        1      2        2 
  14 chr14_17171937     HPrz    A    C        1      2        2 
  14 chr14_17171937     ZBoe    A    C        0      0        2 
  14 chr14_17171937     ZGre    A    C        0      0        2 
  14 chr14_17171937     ZHar    A    C        0      0        2 
  14 chr14_17171937   Sample    A    C        1      2        2 
  14 chr14_17196013     AAsi    G    C        0      0        2 
  14 chr14_17196013     AKia    G    C        0      0        2 
  14 chr14_17196013     AOna    G    C        0      0        2 
  14 chr14_17196013     ASom    G    C        0      0        2 
  14 chr14_17196013     HCab    G    C        1      2        2 
  14 chr14_17196013     HPrz    G    C        1      2        2 
  14 chr14_17196013     ZBoe    G    C        0      0        2 
  14 chr14_17196013     ZGre    G    C        0      0        2 
  14 chr14_17196013     ZHar    G    C        0      0        2 
  14 chr14_17196013   Sample    G    C        1      2        2 
  14 chr14_17207023     AAsi    G    C        0      0        2 
  14 chr14_17207023     AKia    G    C        0      0        2 
  14 chr14_17207023     AOna    G    C        0      0        2 
  14 chr14_17207023     ASom    G    C        0      0        2 
  14 chr14_17207023     HCab    G    C      0.5      1        2 
  14 chr14_17207023     HPrz    G    C        1      2        2 
  14 chr14_17207023     ZBoe    G    C        0      0        2 
  14 chr14_17207023     ZGre    G    C        0      0        2 
  14 chr14_17207023     ZHar    G    C        0      0        2 
  14 chr14_17207023   Sample    G    C        1      2        2 
  14 chr14_17224375     AAsi    T    G        0      0        2 
  14 chr14_17224375     AKia    T    G        1      2        2 
  14 chr14_17224375     AOna    T    G      0.5      1        2 
  14 chr14_17224375     ASom    T    G        0      0        2 
  14 chr14_17224375     HCab    T    G        0      0        2 
  14 chr14_17224375     HPrz    T    G        0      0        2 
  14 chr14_17224375     ZBoe    T    G        0      0        2 
  14 chr14_17224375     ZGre    T    G        0      0        2 
  14 chr14_17224375     ZHar    T    G        0      0        2 
  14 chr14_17224375   Sample    T    G        0      0        2 
  14 chr14_17224705     AAsi    T    G        1      2        2 
  14 chr14_17224705     AKia    T    G        0      0        2 
  14 chr14_17224705     AOna    T    G        0      0        2 
  14 chr14_17224705     ASom    T    G        0      0        2 
  14 chr14_17224705     HCab    T    G        0      0        2 
  14 chr14_17224705     HPrz    T    G        0      0        2 
  14 chr14_17224705     ZBoe    T    G        0      0        2 
  14 chr14_17224705     ZGre    T    G        0      0        2 
  14 chr14_17224705     ZHar    T    G        0      0        2 
  14 chr14_17224705   Sample    T    G        0      0        2 
  14 chr14_17242662     AAsi    A    C        0      0        2 
  14 chr14_17242662     AKia    A    C        0      0        2 
  14 chr14_17242662     AOna    A    C        0      0        2 
  14 chr14_17242662     ASom    A    C        0      0        2 
  14 chr14_17242662     HCab    A    C        0      0        2 
  14 chr14_17242662     HPrz    A    C        0      0        2 
  14 chr14_17242662     ZBoe    A    C      0.5      1        2 
  14 chr14_17242662     ZGre    A    C        0      0        2 
  14 chr14_17242662     ZHar    A    C        0      0        2 
  14 chr14_17242662   Sample    A    C        0      0        2 
  14 chr14_17271651     AAsi    C    A        0      0        2 
  14 chr14_17271651     AKia    C    A        0      0        2 
  14 chr14_17271651     AOna    C    A        0      0        2 
  14 chr14_17271651     ASom    C    A        0      0        2 
  14 chr14_17271651     HCab    C    A        0      0        2 
  14 chr14_17271651     HPrz    C    A        0      0        2 
  14 chr14_17271651     ZBoe    C    A        0      0        2 
  14 chr14_17271651     ZGre    C    A        0      0        2 
  14 chr14_17271651     ZHar    C    A      0.5      1        2 
  14 chr14_17271651   Sample    C    A        0      0        2 
  14 chr14_17282709     AAsi    C    A        0      0        2 
  14 chr14_17282709     AKia    C    A        0      0        2 
  14 chr14_17282709     AOna    C    A        0      0        2 
  14 chr14_17282709     ASom    C    A        0      0        2 
  14 chr14_17282709     HCab    C    A        0      0        2 
  14 chr14_17282709     HPrz    C    A        0      0        2 
  14 chr14_17282709     ZBoe    C    A        0      0        2 
  14 chr14_17282709     ZGre    C    A      0.5      1        2 
  14 chr14_17282709     ZHar    C    A        0      0        2 
  14 chr14_17282709   Sample    C    A        0      0        2 
  14 chr14_17287057     AAsi    T    G        0      0        2 
  14 chr14_17287057     AKia    T    G        0      0        2 
  14 chr14_17287057     AOna    T    G        0      0        2 
  14 chr14_17287057     ASom    T    G        0      0        2 
  14 chr14_17287057     HCab    T    G        0      0        2 
  14 chr14_17287057     HPrz    T    G        0      0        2 
  14 chr14_17287057     ZBoe    T    G        0      0        2 
  14 chr14_17287057     ZGre    T    G      0.5      1        2 
  14 chr14_17287057     ZHar    T    G        0      0        2 
  14 chr14_17287057   Sample    T    G        0      0        2 
  14 chr14_17291927     AAsi    C    A        0      0        2 
  14 chr14_17291927     AKia    C    A        0      0        2 
  14 chr14_17291927     AOna    C    A        0      0        2 
  14 chr14_17291927     ASom    C    A        0      0        2 
  14 chr14_17291927     HCab    C    A        1      2        2 
  14 chr14_17291927     HPrz    C    A        1      2        2 
  14 chr14_17291927     ZBoe    C    A        0      0        2 
  14 chr14_17291927     ZGre    C    A        0      0        2 
  14 chr14_17291927     ZHar    C    A        0      0        2 
  14 chr14_17291927   Sample    C    A        1      2        2 
  14 chr14_17294541     AAsi    T    A        0      0        2 
  14 chr14_17294541     AKia    T    A        0      0        2 
  14 chr14_17294541     AOna    T    A        0      0        2 
  14 chr14_17294541     ASom    T    A        0      0        2 
  14 chr14_17294541     HCab    T    A        1      2        2 
  14 chr14_17294541     HPrz    T    A        1      2        2 
  14 chr14_17294541     ZBoe    T    A        0      0        2 
  14 chr14_17294541     ZGre    T    A        0      0        2 
  14 chr14_17294541     ZHar    T    A        0      0        2 
  14 chr14_17294541   Sample    T    A        1      2        2 
  14 chr14_17306833     AAsi    A    C        0      0        2 
  14 chr14_17306833     AKia    A    C        0      0        2 
  14 chr14_17306833     AOna    A    C        0      0        2 
  14 chr14_17306833     ASom    A    C        0      0        2 
  14 chr14_17306833     HCab    A    C        0      0        2 
  14 chr14_17306833     HPrz    A    C        0      0        2 
  14 chr14_17306833     ZBoe    A    C        0      0        2 
  14 chr14_17306833     ZGre    A    C        1      2        2 
  14 chr14_17306833     ZHar    A    C        0      0        2 
  14 chr14_17306833   Sample    A    C        0      0        2 
  14 chr14_17315837     AAsi    G    C        0      0        2 
  14 chr14_17315837     AKia    G    C        0      0        2 
  14 chr14_17315837     AOna    G    C        0      0        2 
  14 chr14_17315837     ASom    G    C        0      0        2 
  14 chr14_17315837     HCab    G    C        0      0        2 
  14 chr14_17315837     HPrz    G    C        0      0        2 
  14 chr14_17315837     ZBoe    G    C        0      0        2 
  14 chr14_17315837     ZGre    G    C        0      0        2 
  14 chr14_17315837     ZHar    G    C        1      2        2 
  14 chr14_17315837   Sample    G    C        0      0        2 
  14 chr14_17341589     AAsi    A    C        0      0        2 
  14 chr14_17341589     AKia    A    C        0      0        2 
  14 chr14_17341589     AOna    A    C        0      0        2 
  14 chr14_17341589     ASom    A    C        0      0        2 
  14 chr14_17341589     HCab    A    C        0      0        2 
  14 chr14_17341589     HPrz    A    C        0      0        2 
  14 chr14_17341589     ZBoe    A    C        0      0        2 
  14 chr14_17341589     ZGre    A    C        0      0        2 
  14 chr14_17341589     ZHar    A    C      0.5      1        2 
  14 chr14_17341589   Sample    A    C        0      0        2 
  14 chr14_17344973     AAsi    A    T        0      0        2 
  14 chr14_17344973     AKia    A    T        0      0        2 
  14 chr14_17344973     AOna    A    T      0.5      1        2 
  14 chr14_17344973     ASom    A    T        0      0        2 
  14 chr14_17344973     HCab    A    T        0      0        2 
  14 chr14_17344973     HPrz    A    T        0      0        2 
  14 chr14_17344973     ZBoe    A    T        0      0        2 
  14 chr14_17344973     ZGre    A    T        0      0        2 
  14 chr14_17344973     ZHar    A    T        0      0        2 
  14 chr14_17344973   Sample    A    T        0      0        2 
  14 chr14_17367331     AAsi    G    T        0      0        2 
  14 chr14_17367331     AKia    G    T        0      0        2 
  14 chr14_17367331     AOna    G    T        0      0        2 
  14 chr14_17367331     ASom    G    T        0      0        2 
  14 chr14_17367331     HCab    G    T      0.5      1        2 
  14 chr14_17367331     HPrz    G    T        0      0        2 
  14 chr14_17367331     ZBoe    G    T        0      0        2 
  14 chr14_17367331     ZGre    G    T        0      0        2 
  14 chr14_17367331     ZHar    G    T        0      0        2 
  14 chr14_17367331   Sample    G    T        0      0        2 
  14 chr14_17375228     AAsi    C    G        0      0        2 
  14 chr14_17375228     AKia    C    G        0      0        2 
  14 chr14_17375228     AOna    C    G        0      0        2 
  14 chr14_17375228     ASom    C    G        0      0        2 
  14 chr14_17375228     HCab    C    G        1      2        2 
  14 chr14_17375228     HPrz    C    G        1      2        2 
  14 chr14_17375228     ZBoe    C    G        0      0        2 
  14 chr14_17375228     ZGre    C    G        0      0        2 
  14 chr14_17375228     ZHar    C    G        0      0        2 
  14 chr14_17375228   Sample    C    G        1      2        2 
  14 chr14_17388345     AAsi    C    G        0      0        2 
  14 chr14_17388345     AKia    C    G        0      0        2 
  14 chr14_17388345     AOna    C    G        0      0        2 
  14 chr14_17388345     ASom    C    G        0      0        2 
  14 chr14_17388345     HCab    C    G        1      2        2 
  14 chr14_17388345     HPrz    C    G        1      2        2 
  14 chr14_17388345     ZBoe    C    G        0      0        2 
  14 chr14_17388345     ZGre    C    G        0      0        2 
  14 chr14_17388345     ZHar    C    G        0      0        2 
  14 chr14_17388345   Sample    C    G        1      2        2 
  14 chr14_17396700     AAsi    C    A        0      0        2 
  14 chr14_17396700     AKia    C    A        0      0        2 
  14 chr14_17396700     AOna    C    A        0      0        2 
  14 chr14_17396700     ASom    C    A        0      0        2 
  14 chr14_17396700     HCab    C    A        0      0        2 
  14 chr14_17396700     HPrz    C    A        0      0        2 
  14 chr14_17396700     ZBoe    C    A        0      0        2 
  14 chr14_17396700     ZGre    C    A        1      2        2 
  14 chr14_17396700     ZHar    C    A        1      2        2 
  14 chr14_17396700   Sample    C    A        0      0        2 
  14 chr14_17398780     AAsi    C    A        0      0        2 
  14 chr14_17398780     AKia    C    A        0      0        2 
  14 chr14_17398780     AOna    C    A        0      0        2 
  14 chr14_17398780     ASom    C    A        0      0        2 
  14 chr14_17398780     HCab    C    A        1      2        2 
  14 chr14_17398780     HPrz    C    A        1      2        2 
  14 chr14_17398780     ZBoe    C    A        0      0        2 
  14 chr14_17398780     ZGre    C    A        0      0        2 
  14 chr14_17398780     ZHar    C    A        0      0        2 
  14 chr14_17398780   Sample    C    A        1      2        2 
  14 chr14_17403884     AAsi    G    T        0      0        2 
  14 chr14_17403884     AKia    G    T        0      0        2 
  14 chr14_17403884     AOna    G    T        0      0        2 
  14 chr14_17403884     ASom    G    T        0      0        2 
  14 chr14_17403884     HCab    G    T        0      0        2 
  14 chr14_17403884     HPrz    G    T        0      0        2 
  14 chr14_17403884     ZBoe    G    T        1      2        2 
  14 chr14_17403884     ZGre    G    T        1      2        2 
  14 chr14_17403884     ZHar    G    T        1      2        2 
  14 chr14_17403884   Sample    G    T        0      0        2 
  14 chr14_17439535     AAsi    A    T      0.5      1        2 
  14 chr14_17439535     AKia    A    T        0      0        2 
  14 chr14_17439535     AOna    A    T        0      0        2 
  14 chr14_17439535     ASom    A    T        0      0        2 
  14 chr14_17439535     HCab    A    T        0      0        2 
  14 chr14_17439535     HPrz    A    T        0      0        2 
  14 chr14_17439535     ZBoe    A    T        0      0        2 
  14 chr14_17439535     ZGre    A    T        0      0        2 
  14 chr14_17439535     ZHar    A    T        0      0        2 
  14 chr14_17439535   Sample    A    T        0      0        2 
  14 chr14_17454807     AAsi    C    A        0      0        2 
  14 chr14_17454807     AKia    C    A        0      0        2 
  14 chr14_17454807     AOna    C    A      0.5      1        2 
  14 chr14_17454807     ASom    C    A        0      0        2 
  14 chr14_17454807     HCab    C    A        0      0        2 
  14 chr14_17454807     HPrz    C    A        0      0        2 
  14 chr14_17454807     ZBoe    C    A        0      0        2 
  14 chr14_17454807     ZGre    C    A        0      0        2 
  14 chr14_17454807     ZHar    C    A        0      0        2 
  14 chr14_17454807   Sample    C    A        0      0        2 
  14 chr14_17456818     AAsi    T    A        0      0        2 
  14 chr14_17456818     AKia    T    A        0      0        2 
  14 chr14_17456818     AOna    T    A        0      0        2 
  14 chr14_17456818     ASom    T    A        0      0        2 
  14 chr14_17456818     HCab    T    A        0      0        2 
  14 chr14_17456818     HPrz    T    A        0      0        2 
  14 chr14_17456818     ZBoe    T    A        0      0        2 
  14 chr14_17456818     ZGre    T    A      0.5      1        2 
  14 chr14_17456818     ZHar    T    A        0      0        2 
  14 chr14_17456818   Sample    T    A        0      0        2 
  14 chr14_17458911     AAsi    A    C        1      2        2 
  14 chr14_17458911     AKia    A    C        0      0        2 
  14 chr14_17458911     AOna    A    C        0      0        2 
  14 chr14_17458911     ASom    A    C        0      0        2 
  14 chr14_17458911     HCab    A    C        0      0        2 
  14 chr14_17458911     HPrz    A    C        0      0        2 
  14 chr14_17458911     ZBoe    A    C        0      0        2 
  14 chr14_17458911     ZGre    A    C        0      0        2 
  14 chr14_17458911     ZHar    A    C        0      0        2 
  14 chr14_17458911   Sample    A    C        0      0        2 
  14 chr14_17460006     AAsi    T    G        0      0        2 
  14 chr14_17460006     AKia    T    G        0      0        2 
  14 chr14_17460006     AOna    T    G        0      0        2 
  14 chr14_17460006     ASom    T    G        0      0        2 
  14 chr14_17460006     HCab    T    G      0.5      1        2 
  14 chr14_17460006     HPrz    T    G        0      0        2 
  14 chr14_17460006     ZBoe    T    G        0      0        2 
  14 chr14_17460006     ZGre    T    G        0      0        2 
  14 chr14_17460006     ZHar    T    G        0      0        2 
  14 chr14_17460006   Sample    T    G        0      0        2 
  14 chr14_17504899     AAsi    G    T        0      0        2 
  14 chr14_17504899     AKia    G    T        0      0        2 
  14 chr14_17504899     AOna    G    T        0      0        2 
  14 chr14_17504899     ASom    G    T        0      0        2 
  14 chr14_17504899     HCab    G    T        0      0        2 
  14 chr14_17504899     HPrz    G    T        0      0        2 
  14 chr14_17504899     ZBoe    G    T        1      2        2 
  14 chr14_17504899     ZGre    G    T        0      0        2 
  14 chr14_17504899     ZHar    G    T        0      0        2 
  14 chr14_17504899   Sample    G    T        0      0        2 
  14 chr14_17545701     AAsi    G    T        0      0        2 
  14 chr14_17545701     AKia    G    T        1      2        2 
  14 chr14_17545701     AOna    G    T        0      0        2 
  14 chr14_17545701     ASom    G    T        0      0        2 
  14 chr14_17545701     HCab    G    T        0      0        2 
  14 chr14_17545701     HPrz    G    T        0      0        2 
  14 chr14_17545701     ZBoe    G    T        0      0        2 
  14 chr14_17545701     ZGre    G    T        0      0        2 
  14 chr14_17545701     ZHar    G    T        0      0        2 
  14 chr14_17545701   Sample    G    T        0      0        2 
  14 chr14_17557986     AAsi    A    T        0      0        2 
  14 chr14_17557986     AKia    A    T        1      2        2 
  14 chr14_17557986     AOna    A    T      0.5      1        2 
  14 chr14_17557986     ASom    A    T        0      0        2 
  14 chr14_17557986     HCab    A    T        0      0        2 
  14 chr14_17557986     HPrz    A    T        0      0        2 
  14 chr14_17557986     ZBoe    A    T        0      0        2 
  14 chr14_17557986     ZGre    A    T        0      0        2 
  14 chr14_17557986     ZHar    A    T        0      0        2 
  14 chr14_17557986   Sample    A    T        0      0        2 
  14 chr14_17560371     AAsi    G    C        0      0        2 
  14 chr14_17560371     AKia    G    C        0      0        2 
  14 chr14_17560371     AOna    G    C        0      0        2 
  14 chr14_17560371     ASom    G    C        0      0        2 
  14 chr14_17560371     HCab    G    C        0      0        2 
  14 chr14_17560371     HPrz    G    C      0.5      1        2 
  14 chr14_17560371     ZBoe    G    C        0      0        2 
  14 chr14_17560371     ZGre    G    C        0      0        2 
  14 chr14_17560371     ZHar    G    C        0      0        2 
  14 chr14_17560371   Sample    G    C        0      0        2 
  14 chr14_17562384     AAsi    A    T        0      0        2 
  14 chr14_17562384     AKia    A    T        0      0        2 
  14 chr14_17562384     AOna    A    T        0      0        2 
  14 chr14_17562384     ASom    A    T        0      0        2 
  14 chr14_17562384     HCab    A    T        0      0        2 
  14 chr14_17562384     HPrz    A    T        0      0        2 
  14 chr14_17562384     ZBoe    A    T      0.5      1        2 
  14 chr14_17562384     ZGre    A    T        0      0        2 
  14 chr14_17562384     ZHar    A    T        0      0        2 
  14 chr14_17562384   Sample    A    T        0      0        2 
  14 chr14_17607884     AAsi    A    C        0      0        2 
  14 chr14_17607884     AKia    A    C        0      0        2 
  14 chr14_17607884     AOna    A    C      0.5      1        2 
  14 chr14_17607884     ASom    A    C        0      0        2 
  14 chr14_17607884     HCab    A    C        0      0        2 
  14 chr14_17607884     HPrz    A    C        0      0        2 
  14 chr14_17607884     ZBoe    A    C        0      0        2 
  14 chr14_17607884     ZGre    A    C        0      0        2 
  14 chr14_17607884     ZHar    A    C        0      0        2 
  14 chr14_17607884   Sample    A    C        0      0        2 
  14 chr14_17626535     AAsi    C    G        0      0        2 
  14 chr14_17626535     AKia    C    G        0      0        2 
  14 chr14_17626535     AOna    C    G      0.5      1        2 
  14 chr14_17626535     ASom    C    G        0      0        2 
  14 chr14_17626535     HCab    C    G        1      2        2 
  14 chr14_17626535     HPrz    C    G        1      2        2 
  14 chr14_17626535     ZBoe    C    G        0      0        2 
  14 chr14_17626535     ZGre    C    G        0      0        2 
  14 chr14_17626535     ZHar    C    G        0      0        2 
  14 chr14_17626535   Sample    C    G        1      2        2 
  14 chr14_17627377     AAsi    C    A        0      0        2 
  14 chr14_17627377     AKia    C    A        0      0        2 
  14 chr14_17627377     AOna    C    A        0      0        2 
  14 chr14_17627377     ASom    C    A        0      0        2 
  14 chr14_17627377     HCab    C    A        1      2        2 
  14 chr14_17627377     HPrz    C    A        1      2        2 
  14 chr14_17627377     ZBoe    C    A        0      0        2 
  14 chr14_17627377     ZGre    C    A        0      0        2 
  14 chr14_17627377     ZHar    C    A        0      0        2 
  14 chr14_17627377   Sample    C    A        1      2        2 
  14 chr14_17648269     AAsi    G    C        0      0        2 
  14 chr14_17648269     AKia    G    C        1      2        2 
  14 chr14_17648269     AOna    G    C        0      0        2 
  14 chr14_17648269     ASom    G    C        0      0        2 
  14 chr14_17648269     HCab    G    C        0      0        2 
  14 chr14_17648269     HPrz    G    C        0      0        2 
  14 chr14_17648269     ZBoe    G    C        0      0        2 
  14 chr14_17648269     ZGre    G    C        0      0        2 
  14 chr14_17648269     ZHar    G    C        0      0        2 
  14 chr14_17648269   Sample    G    C        0      0        2 
  14 chr14_17679539     AAsi    C    G        0      0        2 
  14 chr14_17679539     AKia    C    G        0      0        2 
  14 chr14_17679539     AOna    C    G        0      0        2 
  14 chr14_17679539     ASom    C    G        0      0        2 
  14 chr14_17679539     HCab    C    G        0      0        2 
  14 chr14_17679539     HPrz    C    G        0      0        2 
  14 chr14_17679539     ZBoe    C    G        0      0        2 
  14 chr14_17679539     ZGre    C    G        1      2        2 
  14 chr14_17679539     ZHar    C    G        0      0        2 
  14 chr14_17679539   Sample    C    G        0      0        2 
  14 chr14_17684001     AAsi    G    T        0      0        2 
  14 chr14_17684001     AKia    G    T        0      0        2 
  14 chr14_17684001     AOna    G    T        0      0        2 
  14 chr14_17684001     ASom    G    T        0      0        2 
  14 chr14_17684001     HCab    G    T        0      0        2 
  14 chr14_17684001     HPrz    G    T        0      0        2 
  14 chr14_17684001     ZBoe    G    T      0.5      1        2 
  14 chr14_17684001     ZGre    G    T        0      0        2 
  14 chr14_17684001     ZHar    G    T        0      0        2 
  14 chr14_17684001   Sample    G    T        0      0        2 
  14 chr14_17688490     AAsi    T    A        0      0        2 
  14 chr14_17688490     AKia    T    A        0      0        2 
  14 chr14_17688490     AOna    T    A        0      0        2 
  14 chr14_17688490     ASom    T    A        0      0        2 
  14 chr14_17688490     HCab    T    A        1      2        2 
  14 chr14_17688490     HPrz    T    A        1      2        2 
  14 chr14_17688490     ZBoe    T    A        0      0        2 
  14 chr14_17688490     ZGre    T    A        0      0        2 
  14 chr14_17688490     ZHar    T    A        0      0        2 
  14 chr14_17688490   Sample    T    A        1      2        2 
  14 chr14_17692602     AAsi    A    C        0      0        2 
  14 chr14_17692602     AKia    A    C        0      0        2 
  14 chr14_17692602     AOna    A    C        0      0        2 
  14 chr14_17692602     ASom    A    C        0      0        2 
  14 chr14_17692602     HCab    A    C        0      0        2 
  14 chr14_17692602     HPrz    A    C        0      0        2 
  14 chr14_17692602     ZBoe    A    C        0      0        2 
  14 chr14_17692602     ZGre    A    C      0.5      1        2 
  14 chr14_17692602     ZHar    A    C        0      0        2 
  14 chr14_17692602   Sample    A    C        0      0        2 
  14 chr14_17706597     AAsi    A    T        0      0        2 
  14 chr14_17706597     AKia    A    T        0      0        2 
  14 chr14_17706597     AOna    A    T        0      0        2 
  14 chr14_17706597     ASom    A    T        0      0        2 
  14 chr14_17706597     HCab    A    T        1      2        2 
  14 chr14_17706597     HPrz    A    T        1      2        2 
  14 chr14_17706597     ZBoe    A    T        0      0        2 
  14 chr14_17706597     ZGre    A    T        0      0        2 
  14 chr14_17706597     ZHar    A    T        0      0        2 
  14 chr14_17706597   Sample    A    T        1      2        2 
  14 chr14_17719711     AAsi    T    G        0      0        2 
  14 chr14_17719711     AKia    T    G      0.5      1        2 
  14 chr14_17719711     AOna    T    G      0.5      1        2 
  14 chr14_17719711     ASom    T    G        0      0        2 
  14 chr14_17719711     HCab    T    G        0      0        2 
  14 chr14_17719711     HPrz    T    G        0      0        2 
  14 chr14_17719711     ZBoe    T    G        0      0        2 
  14 chr14_17719711     ZGre    T    G        0      0        2 
  14 chr14_17719711     ZHar    T    G        0      0        2 
  14 chr14_17719711   Sample    T    G        0      0        2 
  14 chr14_17723216     AAsi    T    A        0      0        2 
  14 chr14_17723216     AKia    T    A        0      0        2 
  14 chr14_17723216     AOna    T    A        0      0        2 
  14 chr14_17723216     ASom    T    A        0      0        2 
  14 chr14_17723216     HCab    T    A        1      2        2 
  14 chr14_17723216     HPrz    T    A        1      2        2 
  14 chr14_17723216     ZBoe    T    A        0      0        2 
  14 chr14_17723216     ZGre    T    A        0      0        2 
  14 chr14_17723216     ZHar    T    A        0      0        2 
  14 chr14_17723216   Sample    T    A        1      2        2 
  14 chr14_17727178     AAsi    G    T        0      0        2 
  14 chr14_17727178     AKia    G    T        0      0        2 
  14 chr14_17727178     AOna    G    T        0      0        2 
  14 chr14_17727178     ASom    G    T        0      0        2 
  14 chr14_17727178     HCab    G    T        0      0        2 
  14 chr14_17727178     HPrz    G    T        0      0        2 
  14 chr14_17727178     ZBoe    G    T      0.5      1        2 
  14 chr14_17727178     ZGre    G    T        0      0        2 
  14 chr14_17727178     ZHar    G    T        0      0        2 
  14 chr14_17727178   Sample    G    T        0      0        2 
  14 chr14_17747686     AAsi    G    C        0      0        2 
  14 chr14_17747686     AKia    G    C        0      0        2 
  14 chr14_17747686     AOna    G    C        0      0        2 
  14 chr14_17747686     ASom    G    C        0      0        2 
  14 chr14_17747686     HCab    G    C        1      2        2 
  14 chr14_17747686     HPrz    G    C        1      2        2 
  14 chr14_17747686     ZBoe    G    C        0      0        2 
  14 chr14_17747686     ZGre    G    C        0      0        2 
  14 chr14_17747686     ZHar    G    C        0      0        2 
  14 chr14_17747686   Sample    G    C        1      2        2 
  14 chr14_17816501     AAsi    C    A        0      0        2 
  14 chr14_17816501     AKia    C    A        0      0        2 
  14 chr14_17816501     AOna    C    A        0      0        2 
  14 chr14_17816501     ASom    C    A        0      0        2 
  14 chr14_17816501     HCab    C    A        1      2        2 
  14 chr14_17816501     HPrz    C    A        1      2        2 
  14 chr14_17816501     ZBoe    C    A        0      0        2 
  14 chr14_17816501     ZGre    C    A        0      0        2 
  14 chr14_17816501     ZHar    C    A        0      0        2 
  14 chr14_17816501   Sample    C    A        1      2        2 
  14 chr14_17827780     AAsi    G    C        0      0        2 
  14 chr14_17827780     AKia    G    C        0      0        2 
  14 chr14_17827780     AOna    G    C        0      0        2 
  14 chr14_17827780     ASom    G    C        0      0        2 
  14 chr14_17827780     HCab    G    C        0      0        2 
  14 chr14_17827780     HPrz    G    C        0      0        2 
  14 chr14_17827780     ZBoe    G    C        0      0        2 
  14 chr14_17827780     ZGre    G    C      0.5      1        2 
  14 chr14_17827780     ZHar    G    C        0      0        2 
  14 chr14_17827780   Sample    G    C        0      0        2 
  14 chr14_17828426     AAsi    A    T        0      0        2 
  14 chr14_17828426     AKia    A    T        0      0        2 
  14 chr14_17828426     AOna    A    T        0      0        2 
  14 chr14_17828426     ASom    A    T        0      0        2 
  14 chr14_17828426     HCab    A    T        0      0        2 
  14 chr14_17828426     HPrz    A    T        0      0        2 
  14 chr14_17828426     ZBoe    A    T        0      0        2 
  14 chr14_17828426     ZGre    A    T        0      0        2 
  14 chr14_17828426     ZHar    A    T        1      2        2 
  14 chr14_17828426   Sample    A    T        0      0        2 
  14 chr14_17832782     AAsi    A    T      0.5      1        2 
  14 chr14_17832782     AKia    A    T        0      0        2 
  14 chr14_17832782     AOna    A    T        0      0        2 
  14 chr14_17832782     ASom    A    T        0      0        2 
  14 chr14_17832782     HCab    A    T        0      0        2 
  14 chr14_17832782     HPrz    A    T        0      0        2 
  14 chr14_17832782     ZBoe    A    T        0      0        2 
  14 chr14_17832782     ZGre    A    T        0      0        2 
  14 chr14_17832782     ZHar    A    T        0      0        2 
  14 chr14_17832782   Sample    A    T        0      0        2 
  14 chr14_17844654     AAsi    G    T        0      0        2 
  14 chr14_17844654     AKia    G    T        0      0        2 
  14 chr14_17844654     AOna    G    T        0      0        2 
  14 chr14_17844654     ASom    G    T        0      0        2 
  14 chr14_17844654     HCab    G    T        0      0        2 
  14 chr14_17844654     HPrz    G    T        0      0        2 
  14 chr14_17844654     ZBoe    G    T        0      0        2 
  14 chr14_17844654     ZGre    G    T      0.5      1        2 
  14 chr14_17844654     ZHar    G    T        0      0        2 
  14 chr14_17844654   Sample    G    T        0      0        2 
  14 chr14_17849999     AAsi    G    C        0      0        2 
  14 chr14_17849999     AKia    G    C        0      0        2 
  14 chr14_17849999     AOna    G    C        0      0        2 
  14 chr14_17849999     ASom    G    C        0      0        2 
  14 chr14_17849999     HCab    G    C        0      0        2 
  14 chr14_17849999     HPrz    G    C        0      0        2 
  14 chr14_17849999     ZBoe    G    C        0      0        2 
  14 chr14_17849999     ZGre    G    C        0      0        2 
  14 chr14_17849999     ZHar    G    C        1      2        2 
  14 chr14_17849999   Sample    G    C        0      0        2 
  14 chr14_17875005     AAsi    G    T        0      0        2 
  14 chr14_17875005     AKia    G    T      0.5      1        2 
  14 chr14_17875005     AOna    G    T        0      0        2 
  14 chr14_17875005     ASom    G    T        0      0        2 
  14 chr14_17875005     HCab    G    T        0      0        2 
  14 chr14_17875005     HPrz    G    T        0      0        2 
  14 chr14_17875005     ZBoe    G    T        0      0        2 
  14 chr14_17875005     ZGre    G    T        0      0        2 
  14 chr14_17875005     ZHar    G    T        0      0        2 
  14 chr14_17875005   Sample    G    T        0      0        2 
  14 chr14_17893630     AAsi    A    C        0      0        2 
  14 chr14_17893630     AKia    A    C        0      0        2 
  14 chr14_17893630     AOna    A    C        1      2        2 
  14 chr14_17893630     ASom    A    C        0      0        2 
  14 chr14_17893630     HCab    A    C        0      0        2 
  14 chr14_17893630     HPrz    A    C        0      0        2 
  14 chr14_17893630     ZBoe    A    C        0      0        2 
  14 chr14_17893630     ZGre    A    C        0      0        2 
  14 chr14_17893630     ZHar    A    C        0      0        2 
  14 chr14_17893630   Sample    A    C        0      0        2 
  14 chr14_17899151     AAsi    C    A        0      0        2 
  14 chr14_17899151     AKia    C    A        0      0        2 
  14 chr14_17899151     AOna    C    A        0      0        2 
  14 chr14_17899151     ASom    C    A        0      0        2 
  14 chr14_17899151     HCab    C    A        0      0        2 
  14 chr14_17899151     HPrz    C    A        0      0        2 
  14 chr14_17899151     ZBoe    C    A        1      2        2 
  14 chr14_17899151     ZGre    C    A        0      0        2 
  14 chr14_17899151     ZHar    C    A        0      0        2 
  14 chr14_17899151   Sample    C    A        0      0        2 
  14 chr14_17924683     AAsi    C    G        0      0        2 
  14 chr14_17924683     AKia    C    G        0      0        2 
  14 chr14_17924683     AOna    C    G        0      0        2 
  14 chr14_17924683     ASom    C    G        0      0        2 
  14 chr14_17924683     HCab    C    G        0      0        2 
  14 chr14_17924683     HPrz    C    G        0      0        2 
  14 chr14_17924683     ZBoe    C    G        0      0        2 
  14 chr14_17924683     ZGre    C    G        1      2        2 
  14 chr14_17924683     ZHar    C    G        0      0        2 
  14 chr14_17924683   Sample    C    G        0      0        2 
  14 chr14_17935096     AAsi    T    G        0      0        2 
  14 chr14_17935096     AKia    T    G        0      0        2 
  14 chr14_17935096     AOna    T    G        0      0        2 
  14 chr14_17935096     ASom    T    G        0      0        2 
  14 chr14_17935096     HCab    T    G        0      0        2 
  14 chr14_17935096     HPrz    T    G        0      0        2 
  14 chr14_17935096     ZBoe    T    G        0      0        2 
  14 chr14_17935096     ZGre    T    G        0      0        2 
  14 chr14_17935096     ZHar    T    G        1      2        2 
  14 chr14_17935096   Sample    T    G        0      0        2 
  14 chr14_17950584     AAsi    C    G        0      0        2 
  14 chr14_17950584     AKia    C    G        0      0        2 
  14 chr14_17950584     AOna    C    G        0      0        2 
  14 chr14_17950584     ASom    C    G        0      0        2 
  14 chr14_17950584     HCab    C    G        1      2        2 
  14 chr14_17950584     HPrz    C    G        1      2        2 
  14 chr14_17950584     ZBoe    C    G        0      0        2 
  14 chr14_17950584     ZGre    C    G        0      0        2 
  14 chr14_17950584     ZHar    C    G        0      0        2 
  14 chr14_17950584   Sample    C    G        1      2        2 
  14 chr14_17950948     AAsi    G    C        0      0        2 
  14 chr14_17950948     AKia    G    C        0      0        2 
  14 chr14_17950948     AOna    G    C        0      0        2 
  14 chr14_17950948     ASom    G    C        0      0        2 
  14 chr14_17950948     HCab    G    C        0      0        2 
  14 chr14_17950948     HPrz    G    C        0      0        2 
  14 chr14_17950948     ZBoe    G    C        1      2        2 
  14 chr14_17950948     ZGre    G    C        1      2        2 
  14 chr14_17950948     ZHar    G    C        0      0        2 
  14 chr14_17950948   Sample    G    C        0      0        2 
  14 chr14_17966090     AAsi    G    C        0      0        2 
  14 chr14_17966090     AKia    G    C        0      0        2 
  14 chr14_17966090     AOna    G    C        0      0        2 
  14 chr14_17966090     ASom    G    C        0      0        2 
  14 chr14_17966090     HCab    G    C        0      0        2 
  14 chr14_17966090     HPrz    G    C        0      0        2 
  14 chr14_17966090     ZBoe    G    C        0      0        2 
  14 chr14_17966090     ZGre    G    C        1      2        2 
  14 chr14_17966090     ZHar    G    C        0      0        2 
  14 chr14_17966090   Sample    G    C        0      0        2 
  14 chr14_17966334     AAsi    G    T        0      0        2 
  14 chr14_17966334     AKia    G    T        0      0        2 
  14 chr14_17966334     AOna    G    T        0      0        2 
  14 chr14_17966334     ASom    G    T        0      0        2 
  14 chr14_17966334     HCab    G    T        1      2        2 
  14 chr14_17966334     HPrz    G    T        1      2        2 
  14 chr14_17966334     ZBoe    G    T        0      0        2 
  14 chr14_17966334     ZGre    G    T        0      0        2 
  14 chr14_17966334     ZHar    G    T        0      0        2 
  14 chr14_17966334   Sample    G    T        1      2        2 
  14 chr14_17985182     AAsi    T    G        0      0        2 
  14 chr14_17985182     AKia    T    G        0      0        2 
  14 chr14_17985182     AOna    T    G        1      2        2 
  14 chr14_17985182     ASom    T    G        0      0        2 
  14 chr14_17985182     HCab    T    G        0      0        2 
  14 chr14_17985182     HPrz    T    G        0      0        2 
  14 chr14_17985182     ZBoe    T    G        0      0        2 
  14 chr14_17985182     ZGre    T    G        0      0        2 
  14 chr14_17985182     ZHar    T    G        0      0        2 
  14 chr14_17985182   Sample    T    G        0      0        2 
  14 chr14_17989536     AAsi    C    G        0      0        2 
  14 chr14_17989536     AKia    C    G        0      0        2 
  14 chr14_17989536     AOna    C    G        0      0        2 
  14 chr14_17989536     ASom    C    G        1      2        2 
  14 chr14_17989536     HCab    C    G        0      0        2 
  14 chr14_17989536     HPrz    C    G        0      0        2 
  14 chr14_17989536     ZBoe    C    G        0      0        2 
  14 chr14_17989536     ZGre    C    G        0      0        2 
  14 chr14_17989536     ZHar    C    G        0      0        2 
  14 chr14_17989536   Sample    C    G        0      0        2 
  14 chr14_18005527     AAsi    A    C        0      0        2 
  14 chr14_18005527     AKia    A    C        1      2        2 
  14 chr14_18005527     AOna    A    C        0      0        2 
  14 chr14_18005527     ASom    A    C        0      0        2 
  14 chr14_18005527     HCab    A    C        0      0        2 
  14 chr14_18005527     HPrz    A    C        0      0        2 
  14 chr14_18005527     ZBoe    A    C        0      0        2 
  14 chr14_18005527     ZGre    A    C        0      0        2 
  14 chr14_18005527     ZHar    A    C        0      0        2 
  14 chr14_18005527   Sample    A    C        0      0        2 
  14 chr14_18010680     AAsi    G    T        0      0        2 
  14 chr14_18010680     AKia    G    T        0      0        2 
  14 chr14_18010680     AOna    G    T        0      0        2 
  14 chr14_18010680     ASom    G    T        0      0        2 
  14 chr14_18010680     HCab    G    T        1      2        2 
  14 chr14_18010680     HPrz    G    T        1      2        2 
  14 chr14_18010680     ZBoe    G    T        0      0        2 
  14 chr14_18010680     ZGre    G    T        0      0        2 
  14 chr14_18010680     ZHar    G    T        0      0        2 
  14 chr14_18010680   Sample    G    T        1      2        2 
  14 chr14_18022782     AAsi    C    A      0.5      1        2 
  14 chr14_18022782     AKia    C    A        0      0        2 
  14 chr14_18022782     AOna    C    A        0      0        2 
  14 chr14_18022782     ASom    C    A        0      0        2 
  14 chr14_18022782     HCab    C    A        0      0        2 
  14 chr14_18022782     HPrz    C    A        0      0        2 
  14 chr14_18022782     ZBoe    C    A        0      0        2 
  14 chr14_18022782     ZGre    C    A        0      0        2 
  14 chr14_18022782     ZHar    C    A        0      0        2 
  14 chr14_18022782   Sample    C    A        0      0        2 
  14 chr14_18042986     AAsi    C    G        0      0        2 
  14 chr14_18042986     AKia    C    G        0      0        2 
  14 chr14_18042986     AOna    C    G        0      0        2 
  14 chr14_18042986     ASom    C    G        0      0        2 
  14 chr14_18042986     HCab    C    G        1      2        2 
  14 chr14_18042986     HPrz    C    G        1      2        2 
  14 chr14_18042986     ZBoe    C    G        0      0        2 
  14 chr14_18042986     ZGre    C    G        0      0        2 
  14 chr14_18042986     ZHar    C    G        0      0        2 
  14 chr14_18042986   Sample    C    G        1      2        2 
  14 chr14_18062768     AAsi    A    C        0      0        2 
  14 chr14_18062768     AKia    A    C        0      0        2 
  14 chr14_18062768     AOna    A    C        0      0        2 
  14 chr14_18062768     ASom    A    C        0      0        2 
  14 chr14_18062768     HCab    A    C        1      2        2 
  14 chr14_18062768     HPrz    A    C        1      2        2 
  14 chr14_18062768     ZBoe    A    C        0      0        2 
  14 chr14_18062768     ZGre    A    C        0      0        2 
  14 chr14_18062768     ZHar    A    C        0      0        2 
  14 chr14_18062768   Sample    A    C        1      2        2 
  14 chr14_18077201     AAsi    C    A        0      0        2 
  14 chr14_18077201     AKia    C    A        1      2        2 
  14 chr14_18077201     AOna    C    A        0      0        2 
  14 chr14_18077201     ASom    C    A        0      0        2 
  14 chr14_18077201     HCab    C    A        0      0        2 
  14 chr14_18077201     HPrz    C    A        0      0        2 
  14 chr14_18077201     ZBoe    C    A        0      0        2 
  14 chr14_18077201     ZGre    C    A        0      0        2 
  14 chr14_18077201     ZHar    C    A        0      0        2 
  14 chr14_18077201   Sample    C    A        0      0        2 
  14 chr14_18097934     AAsi    A    C        0      0        2 
  14 chr14_18097934     AKia    A    C        0      0        2 
  14 chr14_18097934     AOna    A    C        0      0        2 
  14 chr14_18097934     ASom    A    C        0      0        2 
  14 chr14_18097934     HCab    A    C        0      0        2 
  14 chr14_18097934     HPrz    A    C        0      0        2 
  14 chr14_18097934     ZBoe    A    C        0      0        2 
  14 chr14_18097934     ZGre    A    C        1      2        2 
  14 chr14_18097934     ZHar    A    C        0      0        2 
  14 chr14_18097934   Sample    A    C        0      0        2 
  14 chr14_18109279     AAsi    G    C        0      0        2 
  14 chr14_18109279     AKia    G    C        0      0        2 
  14 chr14_18109279     AOna    G    C        0      0        2 
  14 chr14_18109279     ASom    G    C        0      0        2 
  14 chr14_18109279     HCab    G    C        1      2        2 
  14 chr14_18109279     HPrz    G    C        1      2        2 
  14 chr14_18109279     ZBoe    G    C        0      0        2 
  14 chr14_18109279     ZGre    G    C        0      0        2 
  14 chr14_18109279     ZHar    G    C        0      0        2 
  14 chr14_18109279   Sample    G    C        1      2        2 
  14 chr14_18120846     AAsi    A    C        0      0        2 
  14 chr14_18120846     AKia    A    C        0      0        2 
  14 chr14_18120846     AOna    A    C        0      0        2 
  14 chr14_18120846     ASom    A    C        0      0        2 
  14 chr14_18120846     HCab    A    C        0      0        2 
  14 chr14_18120846     HPrz    A    C        0      0        2 
  14 chr14_18120846     ZBoe    A    C        1      2        2 
  14 chr14_18120846     ZGre    A    C        0      0        2 
  14 chr14_18120846     ZHar    A    C        0      0        2 
  14 chr14_18120846   Sample    A    C        0      0        2 
  14 chr14_18123962     AAsi    T    A        1      2        2 
  14 chr14_18123962     AKia    T    A        0      0        2 
  14 chr14_18123962     AOna    T    A        0      0        2 
  14 chr14_18123962     ASom    T    A        1      2        2 
  14 chr14_18123962     HCab    T    A        0      0        2 
  14 chr14_18123962     HPrz    T    A        0      0        2 
  14 chr14_18123962     ZBoe    T    A        0      0        2 
  14 chr14_18123962     ZGre    T    A        0      0        2 
  14 chr14_18123962     ZHar    T    A        0      0        2 
  14 chr14_18123962   Sample    T    A        0      0        2 
  14 chr14_18146154     AAsi    T    G        0      0        2 
  14 chr14_18146154     AKia    T    G        0      0        2 
  14 chr14_18146154     AOna    T    G        0      0        2 
  14 chr14_18146154     ASom    T    G        0      0        2 
  14 chr14_18146154     HCab    T    G        0      0        2 
  14 chr14_18146154     HPrz    T    G        0      0        2 
  14 chr14_18146154     ZBoe    T    G        0      0        2 
  14 chr14_18146154     ZGre    T    G        0      0        2 
  14 chr14_18146154     ZHar    T    G        1      2        2 
  14 chr14_18146154   Sample    T    G        0      0        2 
  14 chr14_18160274     AAsi    C    A        0      0        2 
  14 chr14_18160274     AKia    C    A        0      0        2 
  14 chr14_18160274     AOna    C    A        0      0        2 
  14 chr14_18160274     ASom    C    A        0      0        2 
  14 chr14_18160274     HCab    C    A        1      2        2 
  14 chr14_18160274     HPrz    C    A        1      2        2 
  14 chr14_18160274     ZBoe    C    A        0      0        2 
  14 chr14_18160274     ZGre    C    A        0      0        2 
  14 chr14_18160274     ZHar    C    A        0      0        2 
  14 chr14_18160274   Sample    C    A        1      2        2 
  14 chr14_18203530     AAsi    T    A        0      0        2 
  14 chr14_18203530     AKia    T    A        0      0        2 
  14 chr14_18203530     AOna    T    A        0      0        2 
  14 chr14_18203530     ASom    T    A        0      0        2 
  14 chr14_18203530     HCab    T    A        0      0        2 
  14 chr14_18203530     HPrz    T    A        0      0        2 
  14 chr14_18203530     ZBoe    T    A        0      0        2 
  14 chr14_18203530     ZGre    T    A      0.5      1        2 
  14 chr14_18203530     ZHar    T    A        0      0        2 
  14 chr14_18203530   Sample    T    A        0      0        2 
  14 chr14_18204146     AAsi    T    A        0      0        2 
  14 chr14_18204146     AKia    T    A        0      0        2 
  14 chr14_18204146     AOna    T    A        0      0        2 
  14 chr14_18204146     ASom    T    A        0      0        2 
  14 chr14_18204146     HCab    T    A      0.5      1        2 
  14 chr14_18204146     HPrz    T    A        0      0        2 
  14 chr14_18204146     ZBoe    T    A        0      0        2 
  14 chr14_18204146     ZGre    T    A        0      0        2 
  14 chr14_18204146     ZHar    T    A        0      0        2 
  14 chr14_18204146   Sample    T    A        0      0        2 
  14 chr14_18240266     AAsi    T    A        0      0        2 
  14 chr14_18240266     AKia    T    A        0      0        2 
  14 chr14_18240266     AOna    T    A        0      0        2 
  14 chr14_18240266     ASom    T    A        0      0        2 
  14 chr14_18240266     HCab    T    A        0      0        2 
  14 chr14_18240266     HPrz    T    A        0      0        2 
  14 chr14_18240266     ZBoe    T    A        0      0        2 
  14 chr14_18240266     ZGre    T    A        1      2        2 
  14 chr14_18240266     ZHar    T    A        0      0        2 
  14 chr14_18240266   Sample    T    A        0      0        2 
  14 chr14_18256095     AAsi    T    A        0      0        2 
  14 chr14_18256095     AKia    T    A        0      0        2 
  14 chr14_18256095     AOna    T    A        0      0        2 
  14 chr14_18256095     ASom    T    A        0      0        2 
  14 chr14_18256095     HCab    T    A      0.5      1        2 
  14 chr14_18256095     HPrz    T    A        0      0        2 
  14 chr14_18256095     ZBoe    T    A        0      0        2 
  14 chr14_18256095     ZGre    T    A        0      0        2 
  14 chr14_18256095     ZHar    T    A        0      0        2 
  14 chr14_18256095   Sample    T    A        0      0        2 
  14 chr14_18276633     AAsi    G    C        0      0        2 
  14 chr14_18276633     AKia    G    C        0      0        2 
  14 chr14_18276633     AOna    G    C        0      0        2 
  14 chr14_18276633     ASom    G    C        0      0        2 
  14 chr14_18276633     HCab    G    C        0      0        2 
  14 chr14_18276633     HPrz    G    C      0.5      1        2 
  14 chr14_18276633     ZBoe    G    C        0      0        2 
  14 chr14_18276633     ZGre    G    C        0      0        2 
  14 chr14_18276633     ZHar    G    C        0      0        2 
  14 chr14_18276633   Sample    G    C        0      0        2 
  14 chr14_18310170     AAsi    A    C        0      0        2 
  14 chr14_18310170     AKia    A    C        0      0        2 
  14 chr14_18310170     AOna    A    C        0      0        2 
  14 chr14_18310170     ASom    A    C        0      0        2 
  14 chr14_18310170     HCab    A    C        0      0        2 
  14 chr14_18310170     HPrz    A    C        0      0        2 
  14 chr14_18310170     ZBoe    A    C      0.5      1        2 
  14 chr14_18310170     ZGre    A    C        0      0        2 
  14 chr14_18310170     ZHar    A    C        0      0        2 
  14 chr14_18310170   Sample    A    C        0      0        2 
  14 chr14_18310319     AAsi    C    A        0      0        2 
  14 chr14_18310319     AKia    C    A        0      0        2 
  14 chr14_18310319     AOna    C    A        0      0        2 
  14 chr14_18310319     ASom    C    A        0      0        2 
  14 chr14_18310319     HCab    C    A        0      0        2 
  14 chr14_18310319     HPrz    C    A        0      0        2 
  14 chr14_18310319     ZBoe    C    A        0      0        2 
  14 chr14_18310319     ZGre    C    A        1      2        2 
  14 chr14_18310319     ZHar    C    A        0      0        2 
  14 chr14_18310319   Sample    C    A        0      0        2 
  14 chr14_18322276     AAsi    C    A        0      0        2 
  14 chr14_18322276     AKia    C    A        0      0        2 
  14 chr14_18322276     AOna    C    A        0      0        2 
  14 chr14_18322276     ASom    C    A        0      0        2 
  14 chr14_18322276     HCab    C    A        1      2        2 
  14 chr14_18322276     HPrz    C    A        1      2        2 
  14 chr14_18322276     ZBoe    C    A        0      0        2 
  14 chr14_18322276     ZGre    C    A        0      0        2 
  14 chr14_18322276     ZHar    C    A        0      0        2 
  14 chr14_18322276   Sample    C    A        1      2        2 
  14 chr14_18360562     AAsi    G    C        0      0        2 
  14 chr14_18360562     AKia    G    C        0      0        2 
  14 chr14_18360562     AOna    G    C        0      0        2 
  14 chr14_18360562     ASom    G    C        0      0        2 
  14 chr14_18360562     HCab    G    C      0.5      1        2 
  14 chr14_18360562     HPrz    G    C        0      0        2 
  14 chr14_18360562     ZBoe    G    C        0      0        2 
  14 chr14_18360562     ZGre    G    C        0      0        2 
  14 chr14_18360562     ZHar    G    C        0      0        2 
  14 chr14_18360562   Sample    G    C        0      0        2 
  14 chr14_18376933     AAsi    T    G        0      0        2 
  14 chr14_18376933     AKia    T    G        0      0        2 
  14 chr14_18376933     AOna    T    G        0      0        2 
  14 chr14_18376933     ASom    T    G        0      0        2 
  14 chr14_18376933     HCab    T    G        0      0        2 
  14 chr14_18376933     HPrz    T    G      0.5      1        2 
  14 chr14_18376933     ZBoe    T    G        0      0        2 
  14 chr14_18376933     ZGre    T    G        0      0        2 
  14 chr14_18376933     ZHar    T    G        0      0        2 
  14 chr14_18376933   Sample    T    G        0      0        2 
  14 chr14_18394514     AAsi    C    G        0      0        2 
  14 chr14_18394514     AKia    C    G        0      0        2 
  14 chr14_18394514     AOna    C    G        1      2        2 
  14 chr14_18394514     ASom    C    G        0      0        2 
  14 chr14_18394514     HCab    C    G        0      0        2 
  14 chr14_18394514     HPrz    C    G        0      0        2 
  14 chr14_18394514     ZBoe    C    G        0      0        2 
  14 chr14_18394514     ZGre    C    G        0      0        2 
  14 chr14_18394514     ZHar    C    G        0      0        2 
  14 chr14_18394514   Sample    C    G        0      0        2 
  14 chr14_18424831     AAsi    A    T        1      2        2 
  14 chr14_18424831     AKia    A    T        0      0        2 
  14 chr14_18424831     AOna    A    T        0      0        2 
  14 chr14_18424831     ASom    A    T        1      2        2 
  14 chr14_18424831     HCab    A    T        0      0        2 
  14 chr14_18424831     HPrz    A    T        0      0        2 
  14 chr14_18424831     ZBoe    A    T        0      0        2 
  14 chr14_18424831     ZGre    A    T        0      0        2 
  14 chr14_18424831     ZHar    A    T        0      0        2 
  14 chr14_18424831   Sample    A    T        0      0        2 
  14 chr14_18463205     AAsi    G    C        0      0        2 
  14 chr14_18463205     AKia    G    C        0      0        2 
  14 chr14_18463205     AOna    G    C        0      0        2 
  14 chr14_18463205     ASom    G    C        0      0        2 
  14 chr14_18463205     HCab    G    C      0.5      1        2 
  14 chr14_18463205     HPrz    G    C        0      0        2 
  14 chr14_18463205     ZBoe    G    C        0      0        2 
  14 chr14_18463205     ZGre    G    C        0      0        2 
  14 chr14_18463205     ZHar    G    C        0      0        2 
  14 chr14_18463205   Sample    G    C        0      0        2 
  14 chr14_18507734     AAsi    C    G        0      0        2 
  14 chr14_18507734     AKia    C    G        0      0        2 
  14 chr14_18507734     AOna    C    G        0      0        2 
  14 chr14_18507734     ASom    C    G        0      0        2 
  14 chr14_18507734     HCab    C    G      0.5      1        2 
  14 chr14_18507734     HPrz    C    G        0      0        2 
  14 chr14_18507734     ZBoe    C    G        0      0        2 
  14 chr14_18507734     ZGre    C    G        0      0        2 
  14 chr14_18507734     ZHar    C    G        0      0        2 
  14 chr14_18507734   Sample    C    G        1      2        2 
  14 chr14_18534395     AAsi    T    G        0      0        2 
  14 chr14_18534395     AKia    T    G        0      0        2 
  14 chr14_18534395     AOna    T    G        0      0        2 
  14 chr14_18534395     ASom    T    G        0      0        2 
  14 chr14_18534395     HCab    T    G        0      0        2 
  14 chr14_18534395     HPrz    T    G        0      0        2 
  14 chr14_18534395     ZBoe    T    G        0      0        2 
  14 chr14_18534395     ZGre    T    G        1      2        2 
  14 chr14_18534395     ZHar    T    G        0      0        2 
  14 chr14_18534395   Sample    T    G        0      0        2 
  14 chr14_18554662     AAsi    T    G        0      0        2 
  14 chr14_18554662     AKia    T    G        1      2        2 
  14 chr14_18554662     AOna    T    G        0      0        2 
  14 chr14_18554662     ASom    T    G        0      0        2 
  14 chr14_18554662     HCab    T    G        0      0        2 
  14 chr14_18554662     HPrz    T    G        0      0        2 
  14 chr14_18554662     ZBoe    T    G        0      0        2 
  14 chr14_18554662     ZGre    T    G        0      0        2 
  14 chr14_18554662     ZHar    T    G        0      0        2 
  14 chr14_18554662   Sample    T    G        0      0        2 
  14 chr14_18557103     AAsi    T    A        0      0        2 
  14 chr14_18557103     AKia    T    A        0      0        2 
  14 chr14_18557103     AOna    T    A        0      0        2 
  14 chr14_18557103     ASom    T    A        0      0        2 
  14 chr14_18557103     HCab    T    A        1      2        2 
  14 chr14_18557103     HPrz    T    A        1      2        2 
  14 chr14_18557103     ZBoe    T    A        0      0        2 
  14 chr14_18557103     ZGre    T    A        0      0        2 
  14 chr14_18557103     ZHar    T    A        0      0        2 
  14 chr14_18557103   Sample    T    A        1      2        2 
  14 chr14_18559057     AAsi    G    C        0      0        2 
  14 chr14_18559057     AKia    G    C        0      0        2 
  14 chr14_18559057     AOna    G    C        0      0        2 
  14 chr14_18559057     ASom    G    C        0      0        2 
  14 chr14_18559057     HCab    G    C        0      0        2 
  14 chr14_18559057     HPrz    G    C        0      0        2 
  14 chr14_18559057     ZBoe    G    C      0.5      1        2 
  14 chr14_18559057     ZGre    G    C        0      0        2 
  14 chr14_18559057     ZHar    G    C        0      0        2 
  14 chr14_18559057   Sample    G    C        0      0        2 
  14 chr14_18572503     AAsi    G    T        0      0        2 
  14 chr14_18572503     AKia    G    T        0      0        2 
  14 chr14_18572503     AOna    G    T        1      2        2 
  14 chr14_18572503     ASom    G    T        0      0        2 
  14 chr14_18572503     HCab    G    T        0      0        2 
  14 chr14_18572503     HPrz    G    T        0      0        2 
  14 chr14_18572503     ZBoe    G    T        0      0        2 
  14 chr14_18572503     ZGre    G    T        0      0        2 
  14 chr14_18572503     ZHar    G    T        0      0        2 
  14 chr14_18572503   Sample    G    T        0      0        2 
  14 chr14_18575674     AAsi    G    T        0      0        2 
  14 chr14_18575674     AKia    G    T        0      0        2 
  14 chr14_18575674     AOna    G    T        0      0        2 
  14 chr14_18575674     ASom    G    T        0      0        2 
  14 chr14_18575674     HCab    G    T        1      2        2 
  14 chr14_18575674     HPrz    G    T        1      2        2 
  14 chr14_18575674     ZBoe    G    T        0      0        2 
  14 chr14_18575674     ZGre    G    T        0      0        2 
  14 chr14_18575674     ZHar    G    T        0      0        2 
  14 chr14_18575674   Sample    G    T        1      2        2 
  14 chr14_18582255     AAsi    T    G        1      2        2 
  14 chr14_18582255     AKia    T    G        1      2        2 
  14 chr14_18582255     AOna    T    G        1      2        2 
  14 chr14_18582255     ASom    T    G        1      2        2 
  14 chr14_18582255     HCab    T    G        0      0        2 
  14 chr14_18582255     HPrz    T    G        0      0        2 
  14 chr14_18582255     ZBoe    T    G        0      0        2 
  14 chr14_18582255     ZGre    T    G        0      0        2 
  14 chr14_18582255     ZHar    T    G        0      0        2 
  14 chr14_18582255   Sample    T    G        0      0        2 
  14 chr14_18603415     AAsi    C    A        0      0        2 
  14 chr14_18603415     AKia    C    A        1      2        2 
  14 chr14_18603415     AOna    C    A        0      0        2 
  14 chr14_18603415     ASom    C    A        0      0        2 
  14 chr14_18603415     HCab    C    A        0      0        2 
  14 chr14_18603415     HPrz    C    A        0      0        2 
  14 chr14_18603415     ZBoe    C    A        0      0        2 
  14 chr14_18603415     ZGre    C    A        0      0        2 
  14 chr14_18603415     ZHar    C    A        0      0        2 
  14 chr14_18603415   Sample    C    A        0      0        2 
  14 chr14_18605391     AAsi    G    C        0      0        2 
  14 chr14_18605391     AKia    G    C        0      0        2 
  14 chr14_18605391     AOna    G    C        0      0        2 
  14 chr14_18605391     ASom    G    C        0      0        2 
  14 chr14_18605391     HCab    G    C      0.5      1        2 
  14 chr14_18605391     HPrz    G    C        0      0        2 
  14 chr14_18605391     ZBoe    G    C        0      0        2 
  14 chr14_18605391     ZGre    G    C        0      0        2 
  14 chr14_18605391     ZHar    G    C        0      0        2 
  14 chr14_18605391   Sample    G    C        0      0        2 
  14 chr14_18610076     AAsi    T    A        0      0        2 
  14 chr14_18610076     AKia    T    A        0      0        2 
  14 chr14_18610076     AOna    T    A        0      0        2 
  14 chr14_18610076     ASom    T    A        0      0        2 
  14 chr14_18610076     HCab    T    A        1      2        2 
  14 chr14_18610076     HPrz    T    A        1      2        2 
  14 chr14_18610076     ZBoe    T    A        0      0        2 
  14 chr14_18610076     ZGre    T    A        0      0        2 
  14 chr14_18610076     ZHar    T    A        0      0        2 
  14 chr14_18610076   Sample    T    A        1      2        2 
  14 chr14_18663738     AAsi    A    C        0      0        2 
  14 chr14_18663738     AKia    A    C        0      0        2 
  14 chr14_18663738     AOna    A    C        0      0        2 
  14 chr14_18663738     ASom    A    C        0      0        2 
  14 chr14_18663738     HCab    A    C        1      2        2 
  14 chr14_18663738     HPrz    A    C        1      2        2 
  14 chr14_18663738     ZBoe    A    C        0      0        2 
  14 chr14_18663738     ZGre    A    C        0      0        2 
  14 chr14_18663738     ZHar    A    C        0      0        2 
  14 chr14_18663738   Sample    A    C        1      2        2 
  14 chr14_18678690     AAsi    G    C        0      0        2 
  14 chr14_18678690     AKia    G    C        0      0        2 
  14 chr14_18678690     AOna    G    C        0      0        2 
  14 chr14_18678690     ASom    G    C        0      0        2 
  14 chr14_18678690     HCab    G    C        1      2        2 
  14 chr14_18678690     HPrz    G    C        1      2        2 
  14 chr14_18678690     ZBoe    G    C        0      0        2 
  14 chr14_18678690     ZGre    G    C        0      0        2 
  14 chr14_18678690     ZHar    G    C        0      0        2 
  14 chr14_18678690   Sample    G    C        1      2        2 
  14 chr14_18679829     AAsi    C    A        0      0        2 
  14 chr14_18679829     AKia    C    A        0      0        2 
  14 chr14_18679829     AOna    C    A        0      0        2 
  14 chr14_18679829     ASom    C    A        0      0        2 
  14 chr14_18679829     HCab    C    A        1      2        2 
  14 chr14_18679829     HPrz    C    A        1      2        2 
  14 chr14_18679829     ZBoe    C    A        0      0        2 
  14 chr14_18679829     ZGre    C    A        0      0        2 
  14 chr14_18679829     ZHar    C    A        0      0        2 
  14 chr14_18679829   Sample    C    A        1      2        2 
  14 chr14_18689003     AAsi    C    A        0      0        2 
  14 chr14_18689003     AKia    C    A        0      0        2 
  14 chr14_18689003     AOna    C    A        0      0        2 
  14 chr14_18689003     ASom    C    A        0      0        2 
  14 chr14_18689003     HCab    C    A        1      2        2 
  14 chr14_18689003     HPrz    C    A        1      2        2 
  14 chr14_18689003     ZBoe    C    A        0      0        2 
  14 chr14_18689003     ZGre    C    A        0      0        2 
  14 chr14_18689003     ZHar    C    A        0      0        2 
  14 chr14_18689003   Sample    C    A        1      2        2 
  14 chr14_18724535     AAsi    A    C        0      0        2 
  14 chr14_18724535     AKia    A    C        0      0        2 
  14 chr14_18724535     AOna    A    C        0      0        2 
  14 chr14_18724535     ASom    A    C        0      0        2 
  14 chr14_18724535     HCab    A    C        1      2        2 
  14 chr14_18724535     HPrz    A    C        1      2        2 
  14 chr14_18724535     ZBoe    A    C        0      0        2 
  14 chr14_18724535     ZGre    A    C        0      0        2 
  14 chr14_18724535     ZHar    A    C        0      0        2 
  14 chr14_18724535   Sample    A    C        1      2        2 
  14 chr14_18775187     AAsi    G    T        0      0        2 
  14 chr14_18775187     AKia    G    T        0      0        2 
  14 chr14_18775187     AOna    G    T        0      0        2 
  14 chr14_18775187     ASom    G    T        0      0        2 
  14 chr14_18775187     HCab    G    T        0      0        2 
  14 chr14_18775187     HPrz    G    T        0      0        2 
  14 chr14_18775187     ZBoe    G    T        1      2        2 
  14 chr14_18775187     ZGre    G    T        1      2        2 
  14 chr14_18775187     ZHar    G    T        0      0        2 
  14 chr14_18775187   Sample    G    T        0      0        2 
  14 chr14_18807185     AAsi    C    G        0      0        2 
  14 chr14_18807185     AKia    C    G      0.5      1        2 
  14 chr14_18807185     AOna    C    G        0      0        2 
  14 chr14_18807185     ASom    C    G        0      0        2 
  14 chr14_18807185     HCab    C    G        0      0        2 
  14 chr14_18807185     HPrz    C    G        0      0        2 
  14 chr14_18807185     ZBoe    C    G        0      0        2 
  14 chr14_18807185     ZGre    C    G        0      0        2 
  14 chr14_18807185     ZHar    C    G        0      0        2 
  14 chr14_18807185   Sample    C    G        0      0        2 
  14 chr14_18817956     AAsi    A    T        0      0        2 
  14 chr14_18817956     AKia    A    T        0      0        2 
  14 chr14_18817956     AOna    A    T        0      0        2 
  14 chr14_18817956     ASom    A    T        0      0        2 
  14 chr14_18817956     HCab    A    T        1      2        2 
  14 chr14_18817956     HPrz    A    T        1      2        2 
  14 chr14_18817956     ZBoe    A    T        0      0        2 
  14 chr14_18817956     ZGre    A    T        0      0        2 
  14 chr14_18817956     ZHar    A    T        0      0        2 
  14 chr14_18817956   Sample    A    T        1      2        2 
  14 chr14_18827195     AAsi    G    T        0      0        2 
  14 chr14_18827195     AKia    G    T        0      0        2 
  14 chr14_18827195     AOna    G    T        0      0        2 
  14 chr14_18827195     ASom    G    T        0      0        2 
  14 chr14_18827195     HCab    G    T        0      0        2 
  14 chr14_18827195     HPrz    G    T        0      0        2 
  14 chr14_18827195     ZBoe    G    T      0.5      1        2 
  14 chr14_18827195     ZGre    G    T        0      0        2 
  14 chr14_18827195     ZHar    G    T        0      0        2 
  14 chr14_18827195   Sample    G    T        0      0        2 
  14 chr14_18827410     AAsi    C    G        0      0        2 
  14 chr14_18827410     AKia    C    G        0      0        2 
  14 chr14_18827410     AOna    C    G        0      0        2 
  14 chr14_18827410     ASom    C    G        0      0        2 
  14 chr14_18827410     HCab    C    G        0      0        2 
  14 chr14_18827410     HPrz    C    G        0      0        2 
  14 chr14_18827410     ZBoe    C    G      0.5      1        2 
  14 chr14_18827410     ZGre    C    G        0      0        2 
  14 chr14_18827410     ZHar    C    G        0      0        2 
  14 chr14_18827410   Sample    C    G        0      0        2 
  14 chr14_18843237     AAsi    G    T        0      0        2 
  14 chr14_18843237     AKia    G    T        0      0        2 
  14 chr14_18843237     AOna    G    T        0      0        2 
  14 chr14_18843237     ASom    G    T        1      2        2 
  14 chr14_18843237     HCab    G    T        0      0        2 
  14 chr14_18843237     HPrz    G    T        0      0        2 
  14 chr14_18843237     ZBoe    G    T        0      0        2 
  14 chr14_18843237     ZGre    G    T        0      0        2 
  14 chr14_18843237     ZHar    G    T        0      0        2 
  14 chr14_18843237   Sample    G    T        0      0        2 
  14 chr14_18845025     AAsi    G    C        0      0        2 
  14 chr14_18845025     AKia    G    C        0      0        2 
  14 chr14_18845025     AOna    G    C        0      0        2 
  14 chr14_18845025     ASom    G    C        0      0        2 
  14 chr14_18845025     HCab    G    C        1      2        2 
  14 chr14_18845025     HPrz    G    C        1      2        2 
  14 chr14_18845025     ZBoe    G    C        0      0        2 
  14 chr14_18845025     ZGre    G    C        0      0        2 
  14 chr14_18845025     ZHar    G    C        0      0        2 
  14 chr14_18845025   Sample    G    C        1      2        2 
  14 chr14_18856923     AAsi    T    G        0      0        2 
  14 chr14_18856923     AKia    T    G        0      0        2 
  14 chr14_18856923     AOna    T    G        0      0        2 
  14 chr14_18856923     ASom    T    G        0      0        2 
  14 chr14_18856923     HCab    T    G        1      2        2 
  14 chr14_18856923     HPrz    T    G        1      2        2 
  14 chr14_18856923     ZBoe    T    G        0      0        2 
  14 chr14_18856923     ZGre    T    G        0      0        2 
  14 chr14_18856923     ZHar    T    G        0      0        2 
  14 chr14_18856923   Sample    T    G        1      2        2 
  14 chr14_18873704     AAsi    A    T        0      0        2 
  14 chr14_18873704     AKia    A    T        0      0        2 
  14 chr14_18873704     AOna    A    T        0      0        2 
  14 chr14_18873704     ASom    A    T        0      0        2 
  14 chr14_18873704     HCab    A    T        0      0        2 
  14 chr14_18873704     HPrz    A    T        0      0        2 
  14 chr14_18873704     ZBoe    A    T      0.5      1        2 
  14 chr14_18873704     ZGre    A    T        0      0        2 
  14 chr14_18873704     ZHar    A    T        0      0        2 
  14 chr14_18873704   Sample    A    T        0      0        2 
  14 chr14_18883445     AAsi    A    T        0      0        2 
  14 chr14_18883445     AKia    A    T        0      0        2 
  14 chr14_18883445     AOna    A    T        0      0        2 
  14 chr14_18883445     ASom    A    T        0      0        2 
  14 chr14_18883445     HCab    A    T        0      0        2 
  14 chr14_18883445     HPrz    A    T        0      0        2 
  14 chr14_18883445     ZBoe    A    T        0      0        2 
  14 chr14_18883445     ZGre    A    T        0      0        2 
  14 chr14_18883445     ZHar    A    T      0.5      1        2 
  14 chr14_18883445   Sample    A    T        0      0        2 
  14 chr14_18890254     AAsi    T    G        0      0        2 
  14 chr14_18890254     AKia    T    G        0      0        2 
  14 chr14_18890254     AOna    T    G        0      0        2 
  14 chr14_18890254     ASom    T    G        0      0        2 
  14 chr14_18890254     HCab    T    G        1      2        2 
  14 chr14_18890254     HPrz    T    G        1      2        2 
  14 chr14_18890254     ZBoe    T    G        0      0        2 
  14 chr14_18890254     ZGre    T    G        0      0        2 
  14 chr14_18890254     ZHar    T    G        0      0        2 
  14 chr14_18890254   Sample    T    G        1      2        2 
  14 chr14_18896855     AAsi    C    A        0      0        2 
  14 chr14_18896855     AKia    C    A      0.5      1        2 
  14 chr14_18896855     AOna    C    A        1      2        2 
  14 chr14_18896855     ASom    C    A        0      0        2 
  14 chr14_18896855     HCab    C    A        0      0        2 
  14 chr14_18896855     HPrz    C    A        0      0        2 
  14 chr14_18896855     ZBoe    C    A        0      0        2 
  14 chr14_18896855     ZGre    C    A        0      0        2 
  14 chr14_18896855     ZHar    C    A        0      0        2 
  14 chr14_18896855   Sample    C    A        0      0        2 
  14 chr14_18909158     AAsi    A    T        0      0        2 
  14 chr14_18909158     AKia    A    T        1      2        2 
  14 chr14_18909158     AOna    A    T        0      0        2 
  14 chr14_18909158     ASom    A    T        0      0        2 
  14 chr14_18909158     HCab    A    T        0      0        2 
  14 chr14_18909158     HPrz    A    T        0      0        2 
  14 chr14_18909158     ZBoe    A    T        0      0        2 
  14 chr14_18909158     ZGre    A    T        0      0        2 
  14 chr14_18909158     ZHar    A    T        0      0        2 
  14 chr14_18909158   Sample    A    T        0      0        2 
  14 chr14_18947654     AAsi    A    C        0      0        2 
  14 chr14_18947654     AKia    A    C      0.5      1        2 
  14 chr14_18947654     AOna    A    C        1      2        2 
  14 chr14_18947654     ASom    A    C        0      0        2 
  14 chr14_18947654     HCab    A    C        0      0        2 
  14 chr14_18947654     HPrz    A    C        0      0        2 
  14 chr14_18947654     ZBoe    A    C        0      0        2 
  14 chr14_18947654     ZGre    A    C        0      0        2 
  14 chr14_18947654     ZHar    A    C        0      0        2 
  14 chr14_18947654   Sample    A    C        0      0        2 
  14 chr14_18949407     AAsi    A    T        0      0        2 
  14 chr14_18949407     AKia    A    T        0      0        2 
  14 chr14_18949407     AOna    A    T        0      0        2 
  14 chr14_18949407     ASom    A    T        0      0        2 
  14 chr14_18949407     HCab    A    T        1      2        2 
  14 chr14_18949407     HPrz    A    T        1      2        2 
  14 chr14_18949407     ZBoe    A    T        0      0        2 
  14 chr14_18949407     ZGre    A    T        0      0        2 
  14 chr14_18949407     ZHar    A    T        0      0        2 
  14 chr14_18949407   Sample    A    T        1      2        2 
  14 chr14_18973240     AAsi    A    T        0      0        2 
  14 chr14_18973240     AKia    A    T        0      0        2 
  14 chr14_18973240     AOna    A    T        0      0        2 
  14 chr14_18973240     ASom    A    T        0      0        2 
  14 chr14_18973240     HCab    A    T        0      0        2 
  14 chr14_18973240     HPrz    A    T        0      0        2 
  14 chr14_18973240     ZBoe    A    T        0      0        2 
  14 chr14_18973240     ZGre    A    T        0      0        2 
  14 chr14_18973240     ZHar    A    T        1      2        2 
  14 chr14_18973240   Sample    A    T        0      0        2 
  14 chr14_18978573     AAsi    G    T        0      0        2 
  14 chr14_18978573     AKia    G    T        0      0        2 
  14 chr14_18978573     AOna    G    T        0      0        2 
  14 chr14_18978573     ASom    G    T        0      0        2 
  14 chr14_18978573     HCab    G    T        0      0        2 
  14 chr14_18978573     HPrz    G    T        0      0        2 
  14 chr14_18978573     ZBoe    G    T        0      0        2 
  14 chr14_18978573     ZGre    G    T        0      0        2 
  14 chr14_18978573     ZHar    G    T        1      2        2 
  14 chr14_18978573   Sample    G    T        0      0        2 
  14 chr14_18999988     AAsi    A    C        0      0        2 
  14 chr14_18999988     AKia    A    C        0      0        2 
  14 chr14_18999988     AOna    A    C        0      0        2 
  14 chr14_18999988     ASom    A    C        0      0        2 
  14 chr14_18999988     HCab    A    C        1      2        2 
  14 chr14_18999988     HPrz    A    C        1      2        2 
  14 chr14_18999988     ZBoe    A    C        0      0        2 
  14 chr14_18999988     ZGre    A    C        0      0        2 
  14 chr14_18999988     ZHar    A    C        0      0        2 
  14 chr14_18999988   Sample    A    C        1      2        2 
  14 chr14_19025866     AAsi    T    G        0      0        2 
  14 chr14_19025866     AKia    T    G        0      0        2 
  14 chr14_19025866     AOna    T    G        1      2        2 
  14 chr14_19025866     ASom    T    G        0      0        2 
  14 chr14_19025866     HCab    T    G        0      0        2 
  14 chr14_19025866     HPrz    T    G        0      0        2 
  14 chr14_19025866     ZBoe    T    G        0      0        2 
  14 chr14_19025866     ZGre    T    G        0      0        2 
  14 chr14_19025866     ZHar    T    G        0      0        2 
  14 chr14_19025866   Sample    T    G        0      0        2 
  14 chr14_19037678     AAsi    C    A        0      0        2 
  14 chr14_19037678     AKia    C    A        1      2        2 
  14 chr14_19037678     AOna    C    A        0      0        2 
  14 chr14_19037678     ASom    C    A        0      0        2 
  14 chr14_19037678     HCab    C    A        0      0        2 
  14 chr14_19037678     HPrz    C    A        0      0        2 
  14 chr14_19037678     ZBoe    C    A        0      0        2 
  14 chr14_19037678     ZGre    C    A        0      0        2 
  14 chr14_19037678     ZHar    C    A        1      2        2 
  14 chr14_19037678   Sample    C    A        0      0        2 
  14 chr14_19041716     AAsi    A    C        0      0        2 
  14 chr14_19041716     AKia    A    C        1      2        2 
  14 chr14_19041716     AOna    A    C        0      0        2 
  14 chr14_19041716     ASom    A    C        0      0        2 
  14 chr14_19041716     HCab    A    C        0      0        2 
  14 chr14_19041716     HPrz    A    C        0      0        2 
  14 chr14_19041716     ZBoe    A    C        1      2        2 
  14 chr14_19041716     ZGre    A    C        0      0        2 
  14 chr14_19041716     ZHar    A    C        1      2        2 
  14 chr14_19041716   Sample    A    C        0      0        2 
  14 chr14_19059112     AAsi    C    A        0      0        2 
  14 chr14_19059112     AKia    C    A        0      0        2 
  14 chr14_19059112     AOna    C    A        0      0        2 
  14 chr14_19059112     ASom    C    A        0      0        2 
  14 chr14_19059112     HCab    C    A        1      2        2 
  14 chr14_19059112     HPrz    C    A        1      2        2 
  14 chr14_19059112     ZBoe    C    A        0      0        2 
  14 chr14_19059112     ZGre    C    A        0      0        2 
  14 chr14_19059112     ZHar    C    A        0      0        2 
  14 chr14_19059112   Sample    C    A        1      2        2 
  14 chr14_19082883     AAsi    G    C        0      0        2 
  14 chr14_19082883     AKia    G    C        0      0        2 
  14 chr14_19082883     AOna    G    C        0      0        2 
  14 chr14_19082883     ASom    G    C        0      0        2 
  14 chr14_19082883     HCab    G    C        1      2        2 
  14 chr14_19082883     HPrz    G    C        1      2        2 
  14 chr14_19082883     ZBoe    G    C        0      0        2 
  14 chr14_19082883     ZGre    G    C        0      0        2 
  14 chr14_19082883     ZHar    G    C        0      0        2 
  14 chr14_19082883   Sample    G    C        1      2        2 
  14 chr14_19084282     AAsi    G    C        0      0        2 
  14 chr14_19084282     AKia    G    C        0      0        2 
  14 chr14_19084282     AOna    G    C        0      0        2 
  14 chr14_19084282     ASom    G    C        0      0        2 
  14 chr14_19084282     HCab    G    C      0.5      1        2 
  14 chr14_19084282     HPrz    G    C        0      0        2 
  14 chr14_19084282     ZBoe    G    C        0      0        2 
  14 chr14_19084282     ZGre    G    C        0      0        2 
  14 chr14_19084282     ZHar    G    C        0      0        2 
  14 chr14_19084282   Sample    G    C        1      2        2 
  14 chr14_19086732     AAsi    C    G        0      0        2 
  14 chr14_19086732     AKia    C    G        0      0        2 
  14 chr14_19086732     AOna    C    G        0      0        2 
  14 chr14_19086732     ASom    C    G        0      0        2 
  14 chr14_19086732     HCab    C    G        0      0        2 
  14 chr14_19086732     HPrz    C    G        0      0        2 
  14 chr14_19086732     ZBoe    C    G        0      0        2 
  14 chr14_19086732     ZGre    C    G      0.5      1        2 
  14 chr14_19086732     ZHar    C    G        0      0        2 
  14 chr14_19086732   Sample    C    G        0      0        2 
  14 chr14_19089829     AAsi    T    A        0      0        2 
  14 chr14_19089829     AKia    T    A        0      0        2 
  14 chr14_19089829     AOna    T    A        0      0        2 
  14 chr14_19089829     ASom    T    A        0      0        2 
  14 chr14_19089829     HCab    T    A        1      2        2 
  14 chr14_19089829     HPrz    T    A        1      2        2 
  14 chr14_19089829     ZBoe    T    A        0      0        2 
  14 chr14_19089829     ZGre    T    A        0      0        2 
  14 chr14_19089829     ZHar    T    A        0      0        2 
  14 chr14_19089829   Sample    T    A        1      2        2 
  14 chr14_19094348     AAsi    G    C        0      0        2 
  14 chr14_19094348     AKia    G    C        0      0        2 
  14 chr14_19094348     AOna    G    C        0      0        2 
  14 chr14_19094348     ASom    G    C        0      0        2 
  14 chr14_19094348     HCab    G    C        1      2        2 
  14 chr14_19094348     HPrz    G    C        1      2        2 
  14 chr14_19094348     ZBoe    G    C        0      0        2 
  14 chr14_19094348     ZGre    G    C        0      0        2 
  14 chr14_19094348     ZHar    G    C        0      0        2 
  14 chr14_19094348   Sample    G    C        1      2        2 
  14 chr14_19153978     AAsi    C    G        0      0        2 
  14 chr14_19153978     AKia    C    G        0      0        2 
  14 chr14_19153978     AOna    C    G        1      2        2 
  14 chr14_19153978     ASom    C    G        0      0        2 
  14 chr14_19153978     HCab    C    G        0      0        2 
  14 chr14_19153978     HPrz    C    G        0      0        2 
  14 chr14_19153978     ZBoe    C    G        1      2        2 
  14 chr14_19153978     ZGre    C    G        1      2        2 
  14 chr14_19153978     ZHar    C    G        1      2        2 
  14 chr14_19153978   Sample    C    G        0      0        2 
  14 chr14_19164831     AAsi    A    C        0      0        2 
  14 chr14_19164831     AKia    A    C        0      0        2 
  14 chr14_19164831     AOna    A    C        0      0        2 
  14 chr14_19164831     ASom    A    C        0      0        2 
  14 chr14_19164831     HCab    A    C        0      0        2 
  14 chr14_19164831     HPrz    A    C        0      0        2 
  14 chr14_19164831     ZBoe    A    C        0      0        2 
  14 chr14_19164831     ZGre    A    C      0.5      1        2 
  14 chr14_19164831     ZHar    A    C        0      0        2 
  14 chr14_19164831   Sample    A    C        0      0        2 
  14 chr14_19168921     AAsi    G    T        1      2        2 
  14 chr14_19168921     AKia    G    T        1      2        2 
  14 chr14_19168921     AOna    G    T        0      0        2 
  14 chr14_19168921     ASom    G    T        1      2        2 
  14 chr14_19168921     HCab    G    T        0      0        2 
  14 chr14_19168921     HPrz    G    T        0      0        2 
  14 chr14_19168921     ZBoe    G    T        1      2        2 
  14 chr14_19168921     ZGre    G    T        0      0        2 
  14 chr14_19168921     ZHar    G    T      0.5      1        2 
  14 chr14_19168921   Sample    G    T        0      0        2 
  14 chr14_19181424     AAsi    A    C        0      0        2 
  14 chr14_19181424     AKia    A    C        0      0        2 
  14 chr14_19181424     AOna    A    C        0      0        2 
  14 chr14_19181424     ASom    A    C        0      0        2 
  14 chr14_19181424     HCab    A    C      0.5      1        2 
  14 chr14_19181424     HPrz    A    C        1      2        2 
  14 chr14_19181424     ZBoe    A    C        0      0        2 
  14 chr14_19181424     ZGre    A    C        0      0        2 
  14 chr14_19181424     ZHar    A    C        0      0        2 
  14 chr14_19181424   Sample    A    C        0      0        2 
  14 chr14_19193773     AAsi    G    T        1      2        2 
  14 chr14_19193773     AKia    G    T        1      2        2 
  14 chr14_19193773     AOna    G    T        1      2        2 
  14 chr14_19193773     ASom    G    T        1      2        2 
  14 chr14_19193773     HCab    G    T        0      0        2 
  14 chr14_19193773     HPrz    G    T        0      0        2 
  14 chr14_19193773     ZBoe    G    T        0      0        2 
  14 chr14_19193773     ZGre    G    T        0      0        2 
  14 chr14_19193773     ZHar    G    T        0      0        2 
  14 chr14_19193773   Sample    G    T        0      0        2 
  14 chr14_19205340     AAsi    C    A        0      0        2 
  14 chr14_19205340     AKia    C    A        0      0        2 
  14 chr14_19205340     AOna    C    A        0      0        2 
  14 chr14_19205340     ASom    C    A        0      0        2 
  14 chr14_19205340     HCab    C    A        1      2        2 
  14 chr14_19205340     HPrz    C    A        1      2        2 
  14 chr14_19205340     ZBoe    C    A        0      0        2 
  14 chr14_19205340     ZGre    C    A        0      0        2 
  14 chr14_19205340     ZHar    C    A        0      0        2 
  14 chr14_19205340   Sample    C    A        1      2        2 
  14 chr14_19214328     AAsi    G    C        0      0        2 
  14 chr14_19214328     AKia    G    C        0      0        2 
  14 chr14_19214328     AOna    G    C        0      0        2 
  14 chr14_19214328     ASom    G    C        0      0        2 
  14 chr14_19214328     HCab    G    C        0      0        2 
  14 chr14_19214328     HPrz    G    C        0      0        2 
  14 chr14_19214328     ZBoe    G    C        0      0        2 
  14 chr14_19214328     ZGre    G    C        0      0        2 
  14 chr14_19214328     ZHar    G    C        1      2        2 
  14 chr14_19214328   Sample    G    C        0      0        2 
  14 chr14_19229348     AAsi    G    C        0      0        2 
  14 chr14_19229348     AKia    G    C        0      0        2 
  14 chr14_19229348     AOna    G    C        0      0        2 
  14 chr14_19229348     ASom    G    C        0      0        2 
  14 chr14_19229348     HCab    G    C        0      0        2 
  14 chr14_19229348     HPrz    G    C        0      0        2 
  14 chr14_19229348     ZBoe    G    C        0      0        2 
  14 chr14_19229348     ZGre    G    C        1      2        2 
  14 chr14_19229348     ZHar    G    C        0      0        2 
  14 chr14_19229348   Sample    G    C        0      0        2 
  14 chr14_19233429     AAsi    G    C        0      0        2 
  14 chr14_19233429     AKia    G    C        0      0        2 
  14 chr14_19233429     AOna    G    C        1      2        2 
  14 chr14_19233429     ASom    G    C        0      0        2 
  14 chr14_19233429     HCab    G    C        0      0        2 
  14 chr14_19233429     HPrz    G    C        0      0        2 
  14 chr14_19233429     ZBoe    G    C        0      0        2 
  14 chr14_19233429     ZGre    G    C        0      0        2 
  14 chr14_19233429     ZHar    G    C        0      0        2 
  14 chr14_19233429   Sample    G    C        0      0        2 
  14 chr14_19236547     AAsi    C    G        0      0        2 
  14 chr14_19236547     AKia    C    G        0      0        2 
  14 chr14_19236547     AOna    C    G        0      0        2 
  14 chr14_19236547     ASom    C    G        0      0        2 
  14 chr14_19236547     HCab    C    G        1      2        2 
  14 chr14_19236547     HPrz    C    G        1      2        2 
  14 chr14_19236547     ZBoe    C    G        0      0        2 
  14 chr14_19236547     ZGre    C    G        0      0        2 
  14 chr14_19236547     ZHar    C    G        0      0        2 
  14 chr14_19236547   Sample    C    G        1      2        2 
  14 chr14_19240800     AAsi    C    A        0      0        2 
  14 chr14_19240800     AKia    C    A        0      0        2 
  14 chr14_19240800     AOna    C    A        1      2        2 
  14 chr14_19240800     ASom    C    A        0      0        2 
  14 chr14_19240800     HCab    C    A        0      0        2 
  14 chr14_19240800     HPrz    C    A        0      0        2 
  14 chr14_19240800     ZBoe    C    A        0      0        2 
  14 chr14_19240800     ZGre    C    A        0      0        2 
  14 chr14_19240800     ZHar    C    A        0      0        2 
  14 chr14_19240800   Sample    C    A        0      0        2 
  14 chr14_19247615     AAsi    T    A        0      0        2 
  14 chr14_19247615     AKia    T    A        0      0        2 
  14 chr14_19247615     AOna    T    A        0      0        2 
  14 chr14_19247615     ASom    T    A        1      2        2 
  14 chr14_19247615     HCab    T    A        0      0        2 
  14 chr14_19247615     HPrz    T    A        0      0        2 
  14 chr14_19247615     ZBoe    T    A        0      0        2 
  14 chr14_19247615     ZGre    T    A        0      0        2 
  14 chr14_19247615     ZHar    T    A        0      0        2 
  14 chr14_19247615   Sample    T    A        0      0        2 
  14 chr14_19276315     AAsi    A    C        0      0        2 
  14 chr14_19276315     AKia    A    C        0      0        2 
  14 chr14_19276315     AOna    A    C        0      0        2 
  14 chr14_19276315     ASom    A    C        0      0        2 
  14 chr14_19276315     HCab    A    C      0.5      1        2 
  14 chr14_19276315     HPrz    A    C        0      0        2 
  14 chr14_19276315     ZBoe    A    C        0      0        2 
  14 chr14_19276315     ZGre    A    C        0      0        2 
  14 chr14_19276315     ZHar    A    C        0      0        2 
  14 chr14_19276315   Sample    A    C        1      2        2 
  14 chr14_19288244     AAsi    C    G        0      0        2 
  14 chr14_19288244     AKia    C    G        0      0        2 
  14 chr14_19288244     AOna    C    G        0      0        2 
  14 chr14_19288244     ASom    C    G        0      0        2 
  14 chr14_19288244     HCab    C    G        0      0        2 
  14 chr14_19288244     HPrz    C    G        0      0        2 
  14 chr14_19288244     ZBoe    C    G        0      0        2 
  14 chr14_19288244     ZGre    C    G        0      0        2 
  14 chr14_19288244     ZHar    C    G        1      2        2 
  14 chr14_19288244   Sample    C    G        0      0        2 
  14 chr14_19300749     AAsi    G    C        0      0        2 
  14 chr14_19300749     AKia    G    C        0      0        2 
  14 chr14_19300749     AOna    G    C        0      0        2 
  14 chr14_19300749     ASom    G    C        0      0        2 
  14 chr14_19300749     HCab    G    C        1      2        2 
  14 chr14_19300749     HPrz    G    C        1      2        2 
  14 chr14_19300749     ZBoe    G    C        0      0        2 
  14 chr14_19300749     ZGre    G    C        0      0        2 
  14 chr14_19300749     ZHar    G    C        0      0        2 
  14 chr14_19300749   Sample    G    C        1      2        2 
  14 chr14_19339732     AAsi    G    C        0      0        2 
  14 chr14_19339732     AKia    G    C        0      0        2 
  14 chr14_19339732     AOna    G    C        0      0        2 
  14 chr14_19339732     ASom    G    C        0      0        2 
  14 chr14_19339732     HCab    G    C        1      2        2 
  14 chr14_19339732     HPrz    G    C        1      2        2 
  14 chr14_19339732     ZBoe    G    C        0      0        2 
  14 chr14_19339732     ZGre    G    C        0      0        2 
  14 chr14_19339732     ZHar    G    C        0      0        2 
  14 chr14_19339732   Sample    G    C        1      2        2 
  14 chr14_19339767     AAsi    G    T        0      0        2 
  14 chr14_19339767     AKia    G    T        0      0        2 
  14 chr14_19339767     AOna    G    T        0      0        2 
  14 chr14_19339767     ASom    G    T        0      0        2 
  14 chr14_19339767     HCab    G    T        1      2        2 
  14 chr14_19339767     HPrz    G    T        1      2        2 
  14 chr14_19339767     ZBoe    G    T        0      0        2 
  14 chr14_19339767     ZGre    G    T        0      0        2 
  14 chr14_19339767     ZHar    G    T        0      0        2 
  14 chr14_19339767   Sample    G    T        1      2        2 
  14 chr14_19362992     AAsi    G    C        0      0        2 
  14 chr14_19362992     AKia    G    C        0      0        2 
  14 chr14_19362992     AOna    G    C        0      0        2 
  14 chr14_19362992     ASom    G    C        0      0        2 
  14 chr14_19362992     HCab    G    C        0      0        2 
  14 chr14_19362992     HPrz    G    C        0      0        2 
  14 chr14_19362992     ZBoe    G    C        0      0        2 
  14 chr14_19362992     ZGre    G    C      0.5      1        2 
  14 chr14_19362992     ZHar    G    C        0      0        2 
  14 chr14_19362992   Sample    G    C        0      0        2 
  14 chr14_19368939     AAsi    G    T        0      0        2 
  14 chr14_19368939     AKia    G    T        0      0        2 
  14 chr14_19368939     AOna    G    T        0      0        2 
  14 chr14_19368939     ASom    G    T        0      0        2 
  14 chr14_19368939     HCab    G    T        0      0        2 
  14 chr14_19368939     HPrz    G    T        0      0        2 
  14 chr14_19368939     ZBoe    G    T        1      2        2 
  14 chr14_19368939     ZGre    G    T        0      0        2 
  14 chr14_19368939     ZHar    G    T        0      0        2 
  14 chr14_19368939   Sample    G    T        0      0        2 
  14 chr14_19383226     AAsi    G    T        0      0        2 
  14 chr14_19383226     AKia    G    T        0      0        2 
  14 chr14_19383226     AOna    G    T        0      0        2 
  14 chr14_19383226     ASom    G    T        0      0        2 
  14 chr14_19383226     HCab    G    T        0      0        2 
  14 chr14_19383226     HPrz    G    T        0      0        2 
  14 chr14_19383226     ZBoe    G    T        0      0        2 
  14 chr14_19383226     ZGre    G    T      0.5      1        2 
  14 chr14_19383226     ZHar    G    T        0      0        2 
  14 chr14_19383226   Sample    G    T        0      0        2 
  14 chr14_19387281     AAsi    G    C        0      0        2 
  14 chr14_19387281     AKia    G    C      0.5      1        2 
  14 chr14_19387281     AOna    G    C        0      0        2 
  14 chr14_19387281     ASom    G    C        0      0        2 
  14 chr14_19387281     HCab    G    C        0      0        2 
  14 chr14_19387281     HPrz    G    C        0      0        2 
  14 chr14_19387281     ZBoe    G    C        0      0        2 
  14 chr14_19387281     ZGre    G    C        0      0        2 
  14 chr14_19387281     ZHar    G    C        0      0        2 
  14 chr14_19387281   Sample    G    C        0      0        2 
  14 chr14_19395530     AAsi    A    T        1      2        2 
  14 chr14_19395530     AKia    A    T        0      0        2 
  14 chr14_19395530     AOna    A    T        0      0        2 
  14 chr14_19395530     ASom    A    T        1      2        2 
  14 chr14_19395530     HCab    A    T        0      0        2 
  14 chr14_19395530     HPrz    A    T        0      0        2 
  14 chr14_19395530     ZBoe    A    T        0      0        2 
  14 chr14_19395530     ZGre    A    T        0      0        2 
  14 chr14_19395530     ZHar    A    T        0      0        2 
  14 chr14_19395530   Sample    A    T        0      0        2 
  14 chr14_19403244     AAsi    C    G        0      0        2 
  14 chr14_19403244     AKia    C    G        0      0        2 
  14 chr14_19403244     AOna    C    G        0      0        2 
  14 chr14_19403244     ASom    C    G        0      0        2 
  14 chr14_19403244     HCab    C    G        0      0        2 
  14 chr14_19403244     HPrz    C    G        0      0        2 
  14 chr14_19403244     ZBoe    C    G        0      0        2 
  14 chr14_19403244     ZGre    C    G        0      0        2 
  14 chr14_19403244     ZHar    C    G        1      2        2 
  14 chr14_19403244   Sample    C    G        0      0        2 
  14 chr14_19409662     AAsi    A    C        0      0        2 
  14 chr14_19409662     AKia    A    C        1      2        2 
  14 chr14_19409662     AOna    A    C        0      0        2 
  14 chr14_19409662     ASom    A    C        0      0        2 
  14 chr14_19409662     HCab    A    C        0      0        2 
  14 chr14_19409662     HPrz    A    C        0      0        2 
  14 chr14_19409662     ZBoe    A    C        0      0        2 
  14 chr14_19409662     ZGre    A    C        0      0        2 
  14 chr14_19409662     ZHar    A    C        0      0        2 
  14 chr14_19409662   Sample    A    C        0      0        2 
  14 chr14_19418892     AAsi    C    G        1      2        2 
  14 chr14_19418892     AKia    C    G        0      0        2 
  14 chr14_19418892     AOna    C    G        0      0        2 
  14 chr14_19418892     ASom    C    G        1      2        2 
  14 chr14_19418892     HCab    C    G        0      0        2 
  14 chr14_19418892     HPrz    C    G        0      0        2 
  14 chr14_19418892     ZBoe    C    G        0      0        2 
  14 chr14_19418892     ZGre    C    G        0      0        2 
  14 chr14_19418892     ZHar    C    G        0      0        2 
  14 chr14_19418892   Sample    C    G        0      0        2 
  14 chr14_19422401     AAsi    C    G        0      0        2 
  14 chr14_19422401     AKia    C    G        0      0        2 
  14 chr14_19422401     AOna    C    G        0      0        2 
  14 chr14_19422401     ASom    C    G        0      0        2 
  14 chr14_19422401     HCab    C    G        0      0        2 
  14 chr14_19422401     HPrz    C    G        0      0        2 
  14 chr14_19422401     ZBoe    C    G        0      0        2 
  14 chr14_19422401     ZGre    C    G      0.5      1        2 
  14 chr14_19422401     ZHar    C    G        0      0        2 
  14 chr14_19422401   Sample    C    G        0      0        2 
  14 chr14_19437746     AAsi    C    A        0      0        2 
  14 chr14_19437746     AKia    C    A        0      0        2 
  14 chr14_19437746     AOna    C    A        0      0        2 
  14 chr14_19437746     ASom    C    A        0      0        2 
  14 chr14_19437746     HCab    C    A        1      2        2 
  14 chr14_19437746     HPrz    C    A        1      2        2 
  14 chr14_19437746     ZBoe    C    A        0      0        2 
  14 chr14_19437746     ZGre    C    A        0      0        2 
  14 chr14_19437746     ZHar    C    A        0      0        2 
  14 chr14_19437746   Sample    C    A        1      2        2 
  14 chr14_19442049     AAsi    T    A        0      0        2 
  14 chr14_19442049     AKia    T    A        0      0        2 
  14 chr14_19442049     AOna    T    A        0      0        2 
  14 chr14_19442049     ASom    T    A        0      0        2 
  14 chr14_19442049     HCab    T    A        0      0        2 
  14 chr14_19442049     HPrz    T    A        0      0        2 
  14 chr14_19442049     ZBoe    T    A        0      0        2 
  14 chr14_19442049     ZGre    T    A        0      0        2 
  14 chr14_19442049     ZHar    T    A        1      2        2 
  14 chr14_19442049   Sample    T    A        0      0        2 
  14 chr14_19442739     AAsi    G    T      0.5      1        2 
  14 chr14_19442739     AKia    G    T        0      0        2 
  14 chr14_19442739     AOna    G    T        0      0        2 
  14 chr14_19442739     ASom    G    T        0      0        2 
  14 chr14_19442739     HCab    G    T        0      0        2 
  14 chr14_19442739     HPrz    G    T        0      0        2 
  14 chr14_19442739     ZBoe    G    T        0      0        2 
  14 chr14_19442739     ZGre    G    T        0      0        2 
  14 chr14_19442739     ZHar    G    T        0      0        2 
  14 chr14_19442739   Sample    G    T        0      0        2 
  14 chr14_19447129     AAsi    C    G      0.5      1        2 
  14 chr14_19447129     AKia    C    G        0      0        2 
  14 chr14_19447129     AOna    C    G        1      2        2 
  14 chr14_19447129     ASom    C    G        0      0        2 
  14 chr14_19447129     HCab    C    G        0      0        2 
  14 chr14_19447129     HPrz    C    G        0      0        2 
  14 chr14_19447129     ZBoe    C    G        0      0        2 
  14 chr14_19447129     ZGre    C    G        0      0        2 
  14 chr14_19447129     ZHar    C    G        0      0        2 
  14 chr14_19447129   Sample    C    G        0      0        2 
  14 chr14_19454064     AAsi    C    G        0      0        2 
  14 chr14_19454064     AKia    C    G        0      0        2 
  14 chr14_19454064     AOna    C    G        0      0        2 
  14 chr14_19454064     ASom    C    G        0      0        2 
  14 chr14_19454064     HCab    C    G        1      2        2 
  14 chr14_19454064     HPrz    C    G        1      2        2 
  14 chr14_19454064     ZBoe    C    G        0      0        2 
  14 chr14_19454064     ZGre    C    G        0      0        2 
  14 chr14_19454064     ZHar    C    G        0      0        2 
  14 chr14_19454064   Sample    C    G        1      2        2 
  14 chr14_19456052     AAsi    G    C        0      0        2 
  14 chr14_19456052     AKia    G    C        0      0        2 
  14 chr14_19456052     AOna    G    C        0      0        2 
  14 chr14_19456052     ASom    G    C        0      0        2 
  14 chr14_19456052     HCab    G    C        1      2        2 
  14 chr14_19456052     HPrz    G    C        1      2        2 
  14 chr14_19456052     ZBoe    G    C        0      0        2 
  14 chr14_19456052     ZGre    G    C        0      0        2 
  14 chr14_19456052     ZHar    G    C        0      0        2 
  14 chr14_19456052   Sample    G    C        1      2        2 
  14 chr14_19463119     AAsi    A    C        0      0        2 
  14 chr14_19463119     AKia    A    C        0      0        2 
  14 chr14_19463119     AOna    A    C        0      0        2 
  14 chr14_19463119     ASom    A    C        0      0        2 
  14 chr14_19463119     HCab    A    C        1      2        2 
  14 chr14_19463119     HPrz    A    C        1      2        2 
  14 chr14_19463119     ZBoe    A    C        0      0        2 
  14 chr14_19463119     ZGre    A    C        0      0        2 
  14 chr14_19463119     ZHar    A    C        0      0        2 
  14 chr14_19463119   Sample    A    C        1      2        2 
  14 chr14_19463264     AAsi    T    G        0      0        2 
  14 chr14_19463264     AKia    T    G        0      0        2 
  14 chr14_19463264     AOna    T    G        0      0        2 
  14 chr14_19463264     ASom    T    G        0      0        2 
  14 chr14_19463264     HCab    T    G        1      2        2 
  14 chr14_19463264     HPrz    T    G        1      2        2 
  14 chr14_19463264     ZBoe    T    G        0      0        2 
  14 chr14_19463264     ZGre    T    G        0      0        2 
  14 chr14_19463264     ZHar    T    G        0      0        2 
  14 chr14_19463264   Sample    T    G        1      2        2 
  14 chr14_19468469     AAsi    C    A        0      0        2 
  14 chr14_19468469     AKia    C    A        0      0        2 
  14 chr14_19468469     AOna    C    A        0      0        2 
  14 chr14_19468469     ASom    C    A        0      0        2 
  14 chr14_19468469     HCab    C    A        0      0        2 
  14 chr14_19468469     HPrz    C    A        0      0        2 
  14 chr14_19468469     ZBoe    C    A        0      0        2 
  14 chr14_19468469     ZGre    C    A        0      0        2 
  14 chr14_19468469     ZHar    C    A        1      2        2 
  14 chr14_19468469   Sample    C    A        0      0        2 
  14 chr14_19475872     AAsi    T    G        0      0        2 
  14 chr14_19475872     AKia    T    G        0      0        2 
  14 chr14_19475872     AOna    T    G        0      0        2 
  14 chr14_19475872     ASom    T    G        0      0        2 
  14 chr14_19475872     HCab    T    G        0      0        2 
  14 chr14_19475872     HPrz    T    G      0.5      1        2 
  14 chr14_19475872     ZBoe    T    G        0      0        2 
  14 chr14_19475872     ZGre    T    G        0      0        2 
  14 chr14_19475872     ZHar    T    G        0      0        2 
  14 chr14_19475872   Sample    T    G        0      0        2 
  14 chr14_19488578     AAsi    T    A        0      0        2 
  14 chr14_19488578     AKia    T    A        1      2        2 
  14 chr14_19488578     AOna    T    A        0      0        2 
  14 chr14_19488578     ASom    T    A        0      0        2 
  14 chr14_19488578     HCab    T    A        0      0        2 
  14 chr14_19488578     HPrz    T    A        0      0        2 
  14 chr14_19488578     ZBoe    T    A        0      0        2 
  14 chr14_19488578     ZGre    T    A        0      0        2 
  14 chr14_19488578     ZHar    T    A        0      0        2 
  14 chr14_19488578   Sample    T    A        0      0        2 
  14 chr14_19496756     AAsi    C    A        0      0        2 
  14 chr14_19496756     AKia    C    A        1      2        2 
  14 chr14_19496756     AOna    C    A        1      2        2 
  14 chr14_19496756     ASom    C    A        0      0        2 
  14 chr14_19496756     HCab    C    A        0      0        2 
  14 chr14_19496756     HPrz    C    A        0      0        2 
  14 chr14_19496756     ZBoe    C    A        0      0        2 
  14 chr14_19496756     ZGre    C    A        0      0        2 
  14 chr14_19496756     ZHar    C    A        0      0        2 
  14 chr14_19496756   Sample    C    A        0      0        2 
  14 chr14_19496793     AAsi    C    G        0      0        2 
  14 chr14_19496793     AKia    C    G        0      0        2 
  14 chr14_19496793     AOna    C    G        0      0        2 
  14 chr14_19496793     ASom    C    G        0      0        2 
  14 chr14_19496793     HCab    C    G        0      0        2 
  14 chr14_19496793     HPrz    C    G        0      0        2 
  14 chr14_19496793     ZBoe    C    G        0      0        2 
  14 chr14_19496793     ZGre    C    G        1      2        2 
  14 chr14_19496793     ZHar    C    G        0      0        2 
  14 chr14_19496793   Sample    C    G        0      0        2 
  14 chr14_19500014     AAsi    G    C        0      0        2 
  14 chr14_19500014     AKia    G    C        0      0        2 
  14 chr14_19500014     AOna    G    C        0      0        2 
  14 chr14_19500014     ASom    G    C        1      2        2 
  14 chr14_19500014     HCab    G    C        0      0        2 
  14 chr14_19500014     HPrz    G    C        0      0        2 
  14 chr14_19500014     ZBoe    G    C        0      0        2 
  14 chr14_19500014     ZGre    G    C        0      0        2 
  14 chr14_19500014     ZHar    G    C        0      0        2 
  14 chr14_19500014   Sample    G    C        0      0        2 
  14 chr14_19512149     AAsi    T    G      0.5      1        2 
  14 chr14_19512149     AKia    T    G        0      0        2 
  14 chr14_19512149     AOna    T    G        0      0        2 
  14 chr14_19512149     ASom    T    G        0      0        2 
  14 chr14_19512149     HCab    T    G        0      0        2 
  14 chr14_19512149     HPrz    T    G        0      0        2 
  14 chr14_19512149     ZBoe    T    G        0      0        2 
  14 chr14_19512149     ZGre    T    G        0      0        2 
  14 chr14_19512149     ZHar    T    G        0      0        2 
  14 chr14_19512149   Sample    T    G        0      0        2 
  14 chr14_19529631     AAsi    A    C        0      0        2 
  14 chr14_19529631     AKia    A    C        0      0        2 
  14 chr14_19529631     AOna    A    C        0      0        2 
  14 chr14_19529631     ASom    A    C        0      0        2 
  14 chr14_19529631     HCab    A    C        0      0        2 
  14 chr14_19529631     HPrz    A    C        0      0        2 
  14 chr14_19529631     ZBoe    A    C        1      2        2 
  14 chr14_19529631     ZGre    A    C        0      0        2 
  14 chr14_19529631     ZHar    A    C        0      0        2 
  14 chr14_19529631   Sample    A    C        0      0        2 
  14 chr14_19539772     AAsi    C    A        0      0        2 
  14 chr14_19539772     AKia    C    A        0      0        2 
  14 chr14_19539772     AOna    C    A        0      0        2 
  14 chr14_19539772     ASom    C    A        0      0        2 
  14 chr14_19539772     HCab    C    A      0.5      1        2 
  14 chr14_19539772     HPrz    C    A      0.5      1        2 
  14 chr14_19539772     ZBoe    C    A        0      0        2 
  14 chr14_19539772     ZGre    C    A        0      0        2 
  14 chr14_19539772     ZHar    C    A        0      0        2 
  14 chr14_19539772   Sample    C    A        0      0        2 
  14 chr14_19553121     AAsi    C    G        0      0        2 
  14 chr14_19553121     AKia    C    G        0      0        2 
  14 chr14_19553121     AOna    C    G        0      0        2 
  14 chr14_19553121     ASom    C    G        0      0        2 
  14 chr14_19553121     HCab    C    G        0      0        2 
  14 chr14_19553121     HPrz    C    G        0      0        2 
  14 chr14_19553121     ZBoe    C    G        0      0        2 
  14 chr14_19553121     ZGre    C    G        0      0        2 
  14 chr14_19553121     ZHar    C    G      0.5      1        2 
  14 chr14_19553121   Sample    C    G        0      0        2 
  14 chr14_19556237     AAsi    G    C        0      0        2 
  14 chr14_19556237     AKia    G    C        0      0        2 
  14 chr14_19556237     AOna    G    C        1      2        2 
  14 chr14_19556237     ASom    G    C        0      0        2 
  14 chr14_19556237     HCab    G    C        0      0        2 
  14 chr14_19556237     HPrz    G    C        0      0        2 
  14 chr14_19556237     ZBoe    G    C        0      0        2 
  14 chr14_19556237     ZGre    G    C        0      0        2 
  14 chr14_19556237     ZHar    G    C        0      0        2 
  14 chr14_19556237   Sample    G    C        0      0        2 
  14 chr14_19557422     AAsi    C    A        0      0        2 
  14 chr14_19557422     AKia    C    A        0      0        2 
  14 chr14_19557422     AOna    C    A        0      0        2 
  14 chr14_19557422     ASom    C    A        0      0        2 
  14 chr14_19557422     HCab    C    A        1      2        2 
  14 chr14_19557422     HPrz    C    A        1      2        2 
  14 chr14_19557422     ZBoe    C    A        0      0        2 
  14 chr14_19557422     ZGre    C    A        0      0        2 
  14 chr14_19557422     ZHar    C    A        0      0        2 
  14 chr14_19557422   Sample    C    A        1      2        2 
  14 chr14_19560384     AAsi    A    C        0      0        2 
  14 chr14_19560384     AKia    A    C      0.5      1        2 
  14 chr14_19560384     AOna    A    C        0      0        2 
  14 chr14_19560384     ASom    A    C        0      0        2 
  14 chr14_19560384     HCab    A    C        0      0        2 
  14 chr14_19560384     HPrz    A    C        0      0        2 
  14 chr14_19560384     ZBoe    A    C        0      0        2 
  14 chr14_19560384     ZGre    A    C        0      0        2 
  14 chr14_19560384     ZHar    A    C        0      0        2 
  14 chr14_19560384   Sample    A    C        0      0        2 
  14 chr14_19574994     AAsi    A    T        0      0        2 
  14 chr14_19574994     AKia    A    T        0      0        2 
  14 chr14_19574994     AOna    A    T        0      0        2 
  14 chr14_19574994     ASom    A    T        0      0        2 
  14 chr14_19574994     HCab    A    T        1      2        2 
  14 chr14_19574994     HPrz    A    T        1      2        2 
  14 chr14_19574994     ZBoe    A    T        0      0        2 
  14 chr14_19574994     ZGre    A    T        0      0        2 
  14 chr14_19574994     ZHar    A    T        0      0        2 
  14 chr14_19574994   Sample    A    T        1      2        2 
  14 chr14_19575180     AAsi    T    G        0      0        2 
  14 chr14_19575180     AKia    T    G        1      2        2 
  14 chr14_19575180     AOna    T    G        0      0        2 
  14 chr14_19575180     ASom    T    G        0      0        2 
  14 chr14_19575180     HCab    T    G        0      0        2 
  14 chr14_19575180     HPrz    T    G        0      0        2 
  14 chr14_19575180     ZBoe    T    G        0      0        2 
  14 chr14_19575180     ZGre    T    G        0      0        2 
  14 chr14_19575180     ZHar    T    G        0      0        2 
  14 chr14_19575180   Sample    T    G        0      0        2 
  14 chr14_19593802     AAsi    G    C        0      0        2 
  14 chr14_19593802     AKia    G    C        0      0        2 
  14 chr14_19593802     AOna    G    C        0      0        2 
  14 chr14_19593802     ASom    G    C        0      0        2 
  14 chr14_19593802     HCab    G    C        1      2        2 
  14 chr14_19593802     HPrz    G    C        1      2        2 
  14 chr14_19593802     ZBoe    G    C        0      0        2 
  14 chr14_19593802     ZGre    G    C        0      0        2 
  14 chr14_19593802     ZHar    G    C        0      0        2 
  14 chr14_19593802   Sample    G    C        1      2        2 
  14 chr14_19605201     AAsi    C    A        0      0        2 
  14 chr14_19605201     AKia    C    A      0.5      1        2 
  14 chr14_19605201     AOna    C    A        0      0        2 
  14 chr14_19605201     ASom    C    A        0      0        2 
  14 chr14_19605201     HCab    C    A        0      0        2 
  14 chr14_19605201     HPrz    C    A        0      0        2 
  14 chr14_19605201     ZBoe    C    A        0      0        2 
  14 chr14_19605201     ZGre    C    A        0      0        2 
  14 chr14_19605201     ZHar    C    A        0      0        2 
  14 chr14_19605201   Sample    C    A        0      0        2 
  14 chr14_19610743     AAsi    G    C        0      0        2 
  14 chr14_19610743     AKia    G    C        0      0        2 
  14 chr14_19610743     AOna    G    C        0      0        2 
  14 chr14_19610743     ASom    G    C        0      0        2 
  14 chr14_19610743     HCab    G    C        0      0        2 
  14 chr14_19610743     HPrz    G    C        0      0        2 
  14 chr14_19610743     ZBoe    G    C        0      0        2 
  14 chr14_19610743     ZGre    G    C      0.5      1        2 
  14 chr14_19610743     ZHar    G    C        0      0        2 
  14 chr14_19610743   Sample    G    C        0      0        2 
  14 chr14_19611368     AAsi    C    A        0      0        2 
  14 chr14_19611368     AKia    C    A        0      0        2 
  14 chr14_19611368     AOna    C    A        0      0        2 
  14 chr14_19611368     ASom    C    A        0      0        2 
  14 chr14_19611368     HCab    C    A        0      0        2 
  14 chr14_19611368     HPrz    C    A      0.5      1        2 
  14 chr14_19611368     ZBoe    C    A        0      0        2 
  14 chr14_19611368     ZGre    C    A        0      0        2 
  14 chr14_19611368     ZHar    C    A        0      0        2 
  14 chr14_19611368   Sample    C    A        0      0        2 
  14 chr14_19613236     AAsi    C    G        0      0        2 
  14 chr14_19613236     AKia    C    G        0      0        2 
  14 chr14_19613236     AOna    C    G        0      0        2 
  14 chr14_19613236     ASom    C    G        0      0        2 
  14 chr14_19613236     HCab    C    G      0.5      1        2 
  14 chr14_19613236     HPrz    C    G        0      0        2 
  14 chr14_19613236     ZBoe    C    G        0      0        2 
  14 chr14_19613236     ZGre    C    G        0      0        2 
  14 chr14_19613236     ZHar    C    G        0      0        2 
  14 chr14_19613236   Sample    C    G        0      0        2 
  14 chr14_19641623     AAsi    T    G        0      0        2 
  14 chr14_19641623     AKia    T    G        0      0        2 
  14 chr14_19641623     AOna    T    G        0      0        2 
  14 chr14_19641623     ASom    T    G        0      0        2 
  14 chr14_19641623     HCab    T    G        0      0        2 
  14 chr14_19641623     HPrz    T    G        0      0        2 
  14 chr14_19641623     ZBoe    T    G        0      0        2 
  14 chr14_19641623     ZGre    T    G      0.5      1        2 
  14 chr14_19641623     ZHar    T    G        0      0        2 
  14 chr14_19641623   Sample    T    G        0      0        2 
  14 chr14_19658581     AAsi    A    T        0      0        2 
  14 chr14_19658581     AKia    A    T        0      0        2 
  14 chr14_19658581     AOna    A    T        0      0        2 
  14 chr14_19658581     ASom    A    T        0      0        2 
  14 chr14_19658581     HCab    A    T        0      0        2 
  14 chr14_19658581     HPrz    A    T        0      0        2 
  14 chr14_19658581     ZBoe    A    T        1      2        2 
  14 chr14_19658581     ZGre    A    T        0      0        2 
  14 chr14_19658581     ZHar    A    T        0      0        2 
  14 chr14_19658581   Sample    A    T        0      0        2 
  14 chr14_19673340     AAsi    C    G        0      0        2 
  14 chr14_19673340     AKia    C    G        0      0        2 
  14 chr14_19673340     AOna    C    G        0      0        2 
  14 chr14_19673340     ASom    C    G        0      0        2 
  14 chr14_19673340     HCab    C    G        1      2        2 
  14 chr14_19673340     HPrz    C    G        1      2        2 
  14 chr14_19673340     ZBoe    C    G        0      0        2 
  14 chr14_19673340     ZGre    C    G        0      0        2 
  14 chr14_19673340     ZHar    C    G        0      0        2 
  14 chr14_19673340   Sample    C    G        1      2        2 
  14 chr14_19674244     AAsi    C    G        0      0        2 
  14 chr14_19674244     AKia    C    G        0      0        2 
  14 chr14_19674244     AOna    C    G        0      0        2 
  14 chr14_19674244     ASom    C    G        0      0        2 
  14 chr14_19674244     HCab    C    G        1      2        2 
  14 chr14_19674244     HPrz    C    G        1      2        2 
  14 chr14_19674244     ZBoe    C    G        0      0        2 
  14 chr14_19674244     ZGre    C    G        0      0        2 
  14 chr14_19674244     ZHar    C    G        0      0        2 
  14 chr14_19674244   Sample    C    G        1      2        2 
  14 chr14_19674456     AAsi    T    G        0      0        2 
  14 chr14_19674456     AKia    T    G        0      0        2 
  14 chr14_19674456     AOna    T    G        0      0        2 
  14 chr14_19674456     ASom    T    G        0      0        2 
  14 chr14_19674456     HCab    T    G        0      0        2 
  14 chr14_19674456     HPrz    T    G        0      0        2 
  14 chr14_19674456     ZBoe    T    G        0      0        2 
  14 chr14_19674456     ZGre    T    G      0.5      1        2 
  14 chr14_19674456     ZHar    T    G        0      0        2 
  14 chr14_19674456   Sample    T    G        0      0        2 
  14 chr14_19700941     AAsi    G    T      0.5      1        2 
  14 chr14_19700941     AKia    G    T        0      0        2 
  14 chr14_19700941     AOna    G    T        0      0        2 
  14 chr14_19700941     ASom    G    T        0      0        2 
  14 chr14_19700941     HCab    G    T        0      0        2 
  14 chr14_19700941     HPrz    G    T        0      0        2 
  14 chr14_19700941     ZBoe    G    T        0      0        2 
  14 chr14_19700941     ZGre    G    T        0      0        2 
  14 chr14_19700941     ZHar    G    T        0      0        2 
  14 chr14_19700941   Sample    G    T        0      0        2 
  14 chr14_19707679     AAsi    A    T        0      0        2 
  14 chr14_19707679     AKia    A    T        0      0        2 
  14 chr14_19707679     AOna    A    T        1      2        2 
  14 chr14_19707679     ASom    A    T        0      0        2 
  14 chr14_19707679     HCab    A    T        0      0        2 
  14 chr14_19707679     HPrz    A    T        0      0        2 
  14 chr14_19707679     ZBoe    A    T        0      0        2 
  14 chr14_19707679     ZGre    A    T        0      0        2 
  14 chr14_19707679     ZHar    A    T        0      0        2 
  14 chr14_19707679   Sample    A    T        0      0        2 
  14 chr14_19710840     AAsi    G    T        0      0        2 
  14 chr14_19710840     AKia    G    T        0      0        2 
  14 chr14_19710840     AOna    G    T        0      0        2 
  14 chr14_19710840     ASom    G    T        0      0        2 
  14 chr14_19710840     HCab    G    T        0      0        2 
  14 chr14_19710840     HPrz    G    T        0      0        2 
  14 chr14_19710840     ZBoe    G    T        0      0        2 
  14 chr14_19710840     ZGre    G    T        1      2        2 
  14 chr14_19710840     ZHar    G    T        0      0        2 
  14 chr14_19710840   Sample    G    T        0      0        2 
  14 chr14_19717306     AAsi    T    A        1      2        2 
  14 chr14_19717306     AKia    T    A        0      0        2 
  14 chr14_19717306     AOna    T    A        0      0        2 
  14 chr14_19717306     ASom    T    A        0      0        2 
  14 chr14_19717306     HCab    T    A        0      0        2 
  14 chr14_19717306     HPrz    T    A        0      0        2 
  14 chr14_19717306     ZBoe    T    A        0      0        2 
  14 chr14_19717306     ZGre    T    A        0      0        2 
  14 chr14_19717306     ZHar    T    A        0      0        2 
  14 chr14_19717306   Sample    T    A        0      0        2 
  14 chr14_19724657     AAsi    G    C        0      0        2 
  14 chr14_19724657     AKia    G    C        0      0        2 
  14 chr14_19724657     AOna    G    C        0      0        2 
  14 chr14_19724657     ASom    G    C        0      0        2 
  14 chr14_19724657     HCab    G    C        0      0        2 
  14 chr14_19724657     HPrz    G    C        0      0        2 
  14 chr14_19724657     ZBoe    G    C      0.5      1        2 
  14 chr14_19724657     ZGre    G    C        0      0        2 
  14 chr14_19724657     ZHar    G    C        0      0        2 
  14 chr14_19724657   Sample    G    C        0      0        2 
  14 chr14_19728728     AAsi    A    C      0.5      1        2 
  14 chr14_19728728     AKia    A    C        0      0        2 
  14 chr14_19728728     AOna    A    C        0      0        2 
  14 chr14_19728728     ASom    A    C        1      2        2 
  14 chr14_19728728     HCab    A    C        0      0        2 
  14 chr14_19728728     HPrz    A    C        0      0        2 
  14 chr14_19728728     ZBoe    A    C        0      0        2 
  14 chr14_19728728     ZGre    A    C        0      0        2 
  14 chr14_19728728     ZHar    A    C        0      0        2 
  14 chr14_19728728   Sample    A    C        0      0        2 
  14 chr14_19748249     AAsi    T    G        0      0        2 
  14 chr14_19748249     AKia    T    G        0      0        2 
  14 chr14_19748249     AOna    T    G        0      0        2 
  14 chr14_19748249     ASom    T    G        0      0        2 
  14 chr14_19748249     HCab    T    G        0      0        2 
  14 chr14_19748249     HPrz    T    G        0      0        2 
  14 chr14_19748249     ZBoe    T    G      0.5      1        2 
  14 chr14_19748249     ZGre    T    G        0      0        2 
  14 chr14_19748249     ZHar    T    G        0      0        2 
  14 chr14_19748249   Sample    T    G        0      0        2 
  14 chr14_19755577     AAsi    G    C        0      0        2 
  14 chr14_19755577     AKia    G    C        0      0        2 
  14 chr14_19755577     AOna    G    C        0      0        2 
  14 chr14_19755577     ASom    G    C        0      0        2 
  14 chr14_19755577     HCab    G    C        0      0        2 
  14 chr14_19755577     HPrz    G    C        0      0        2 
  14 chr14_19755577     ZBoe    G    C        0      0        2 
  14 chr14_19755577     ZGre    G    C        0      0        2 
  14 chr14_19755577     ZHar    G    C        1      2        2 
  14 chr14_19755577   Sample    G    C        0      0        2 
  14 chr14_19774352     AAsi    A    T        0      0        2 
  14 chr14_19774352     AKia    A    T        0      0        2 
  14 chr14_19774352     AOna    A    T        0      0        2 
  14 chr14_19774352     ASom    A    T        0      0        2 
  14 chr14_19774352     HCab    A    T        0      0        2 
  14 chr14_19774352     HPrz    A    T        0      0        2 
  14 chr14_19774352     ZBoe    A    T        0      0        2 
  14 chr14_19774352     ZGre    A    T        0      0        2 
  14 chr14_19774352     ZHar    A    T        1      2        2 
  14 chr14_19774352   Sample    A    T        0      0        2 
  14 chr14_19838781     AAsi    A    T        1      2        2 
  14 chr14_19838781     AKia    A    T        0      0        2 
  14 chr14_19838781     AOna    A    T        0      0        2 
  14 chr14_19838781     ASom    A    T        1      2        2 
  14 chr14_19838781     HCab    A    T        0      0        2 
  14 chr14_19838781     HPrz    A    T        0      0        2 
  14 chr14_19838781     ZBoe    A    T        0      0        2 
  14 chr14_19838781     ZGre    A    T        0      0        2 
  14 chr14_19838781     ZHar    A    T        0      0        2 
  14 chr14_19838781   Sample    A    T        0      0        2 
  14 chr14_19849797     AAsi    T    G        0      0        2 
  14 chr14_19849797     AKia    T    G        0      0        2 
  14 chr14_19849797     AOna    T    G        0      0        2 
  14 chr14_19849797     ASom    T    G        0      0        2 
  14 chr14_19849797     HCab    T    G        0      0        2 
  14 chr14_19849797     HPrz    T    G        0      0        2 
  14 chr14_19849797     ZBoe    T    G        0      0        2 
  14 chr14_19849797     ZGre    T    G        1      2        2 
  14 chr14_19849797     ZHar    T    G        0      0        2 
  14 chr14_19849797   Sample    T    G        0      0        2 
  14 chr14_19851535     AAsi    C    A        0      0        2 
  14 chr14_19851535     AKia    C    A        0      0        2 
  14 chr14_19851535     AOna    C    A        0      0        2 
  14 chr14_19851535     ASom    C    A        0      0        2 
  14 chr14_19851535     HCab    C    A        1      2        2 
  14 chr14_19851535     HPrz    C    A        1      2        2 
  14 chr14_19851535     ZBoe    C    A        0      0        2 
  14 chr14_19851535     ZGre    C    A        0      0        2 
  14 chr14_19851535     ZHar    C    A        0      0        2 
  14 chr14_19851535   Sample    C    A        1      2        2 
  14 chr14_19863550     AAsi    A    C        0      0        2 
  14 chr14_19863550     AKia    A    C        0      0        2 
  14 chr14_19863550     AOna    A    C        0      0        2 
  14 chr14_19863550     ASom    A    C        0      0        2 
  14 chr14_19863550     HCab    A    C        0      0        2 
  14 chr14_19863550     HPrz    A    C        0      0        2 
  14 chr14_19863550     ZBoe    A    C      0.5      1        2 
  14 chr14_19863550     ZGre    A    C        0      0        2 
  14 chr14_19863550     ZHar    A    C        0      0        2 
  14 chr14_19863550   Sample    A    C        0      0        2 
  14 chr14_19888663     AAsi    A    C        0      0        2 
  14 chr14_19888663     AKia    A    C        0      0        2 
  14 chr14_19888663     AOna    A    C        0      0        2 
  14 chr14_19888663     ASom    A    C        0      0        2 
  14 chr14_19888663     HCab    A    C        1      2        2 
  14 chr14_19888663     HPrz    A    C        1      2        2 
  14 chr14_19888663     ZBoe    A    C        0      0        2 
  14 chr14_19888663     ZGre    A    C        0      0        2 
  14 chr14_19888663     ZHar    A    C        0      0        2 
  14 chr14_19888663   Sample    A    C        1      2        2 
  14 chr14_19956002     AAsi    G    C        1      2        2 
  14 chr14_19956002     AKia    G    C        0      0        2 
  14 chr14_19956002     AOna    G    C        1      2        2 
  14 chr14_19956002     ASom    G    C        1      2        2 
  14 chr14_19956002     HCab    G    C        0      0        2 
  14 chr14_19956002     HPrz    G    C        0      0        2 
  14 chr14_19956002     ZBoe    G    C        0      0        2 
  14 chr14_19956002     ZGre    G    C        0      0        2 
  14 chr14_19956002     ZHar    G    C        0      0        2 
  14 chr14_19956002   Sample    G    C        0      0        2 
  14 chr14_19981858     AAsi    C    A        0      0        2 
  14 chr14_19981858     AKia    C    A        0      0        2 
  14 chr14_19981858     AOna    C    A        0      0        2 
  14 chr14_19981858     ASom    C    A        0      0        2 
  14 chr14_19981858     HCab    C    A        1      2        2 
  14 chr14_19981858     HPrz    C    A        1      2        2 
  14 chr14_19981858     ZBoe    C    A        0      0        2 
  14 chr14_19981858     ZGre    C    A        0      0        2 
  14 chr14_19981858     ZHar    C    A        0      0        2 
  14 chr14_19981858   Sample    C    A        1      2        2 
  14 chr14_19992500     AAsi    G    C        0      0        2 
  14 chr14_19992500     AKia    G    C        0      0        2 
  14 chr14_19992500     AOna    G    C        0      0        2 
  14 chr14_19992500     ASom    G    C        0      0        2 
  14 chr14_19992500     HCab    G    C        1      2        2 
  14 chr14_19992500     HPrz    G    C        1      2        2 
  14 chr14_19992500     ZBoe    G    C        0      0        2 
  14 chr14_19992500     ZGre    G    C        0      0        2 
  14 chr14_19992500     ZHar    G    C        0      0        2 
  14 chr14_19992500   Sample    G    C        1      2        2 
  14 chr14_20012128     AAsi    C    G        0      0        2 
  14 chr14_20012128     AKia    C    G        0      0        2 
  14 chr14_20012128     AOna    C    G        0      0        2 
  14 chr14_20012128     ASom    C    G        0      0        2 
  14 chr14_20012128     HCab    C    G        1      2        2 
  14 chr14_20012128     HPrz    C    G        1      2        2 
  14 chr14_20012128     ZBoe    C    G        0      0        2 
  14 chr14_20012128     ZGre    C    G        0      0        2 
  14 chr14_20012128     ZHar    C    G        0      0        2 
  14 chr14_20012128   Sample    C    G        1      2        2 
  14 chr14_20014549     AAsi    A    C        0      0        2 
  14 chr14_20014549     AKia    A    C        0      0        2 
  14 chr14_20014549     AOna    A    C        0      0        2 
  14 chr14_20014549     ASom    A    C        0      0        2 
  14 chr14_20014549     HCab    A    C        1      2        2 
  14 chr14_20014549     HPrz    A    C        1      2        2 
  14 chr14_20014549     ZBoe    A    C        0      0        2 
  14 chr14_20014549     ZGre    A    C        0      0        2 
  14 chr14_20014549     ZHar    A    C        0      0        2 
  14 chr14_20014549   Sample    A    C        1      2        2 
  14 chr14_20035403     AAsi    T    A        0      0        2 
  14 chr14_20035403     AKia    T    A        0      0        2 
  14 chr14_20035403     AOna    T    A        0      0        2 
  14 chr14_20035403     ASom    T    A        0      0        2 
  14 chr14_20035403     HCab    T    A        0      0        2 
  14 chr14_20035403     HPrz    T    A        0      0        2 
  14 chr14_20035403     ZBoe    T    A      0.5      1        2 
  14 chr14_20035403     ZGre    T    A        0      0        2 
  14 chr14_20035403     ZHar    T    A        0      0        2 
  14 chr14_20035403   Sample    T    A        0      0        2 
  14 chr14_20039645     AAsi    C    A        0      0        2 
  14 chr14_20039645     AKia    C    A        0      0        2 
  14 chr14_20039645     AOna    C    A        0      0        2 
  14 chr14_20039645     ASom    C    A        0      0        2 
  14 chr14_20039645     HCab    C    A        0      0        2 
  14 chr14_20039645     HPrz    C    A        0      0        2 
  14 chr14_20039645     ZBoe    C    A        0      0        2 
  14 chr14_20039645     ZGre    C    A        1      2        2 
  14 chr14_20039645     ZHar    C    A        0      0        2 
  14 chr14_20039645   Sample    C    A        0      0        2 
  14 chr14_20051341     AAsi    G    C        0      0        2 
  14 chr14_20051341     AKia    G    C        0      0        2 
  14 chr14_20051341     AOna    G    C        0      0        2 
  14 chr14_20051341     ASom    G    C        0      0        2 
  14 chr14_20051341     HCab    G    C        0      0        2 
  14 chr14_20051341     HPrz    G    C        0      0        2 
  14 chr14_20051341     ZBoe    G    C        0      0        2 
  14 chr14_20051341     ZGre    G    C      0.5      1        2 
  14 chr14_20051341     ZHar    G    C        0      0        2 
  14 chr14_20051341   Sample    G    C        0      0        2 
  14 chr14_20053641     AAsi    C    A        0      0        2 
  14 chr14_20053641     AKia    C    A        0      0        2 
  14 chr14_20053641     AOna    C    A        0      0        2 
  14 chr14_20053641     ASom    C    A        0      0        2 
  14 chr14_20053641     HCab    C    A        1      2        2 
  14 chr14_20053641     HPrz    C    A        1      2        2 
  14 chr14_20053641     ZBoe    C    A        0      0        2 
  14 chr14_20053641     ZGre    C    A        0      0        2 
  14 chr14_20053641     ZHar    C    A        0      0        2 
  14 chr14_20053641   Sample    C    A        1      2        2 
  14 chr14_20064754     AAsi    G    C        0      0        2 
  14 chr14_20064754     AKia    G    C        1      2        2 
  14 chr14_20064754     AOna    G    C        1      2        2 
  14 chr14_20064754     ASom    G    C        0      0        2 
  14 chr14_20064754     HCab    G    C        0      0        2 
  14 chr14_20064754     HPrz    G    C        0      0        2 
  14 chr14_20064754     ZBoe    G    C        0      0        2 
  14 chr14_20064754     ZGre    G    C        0      0        2 
  14 chr14_20064754     ZHar    G    C        0      0        2 
  14 chr14_20064754   Sample    G    C        0      0        2 
  14 chr14_20069602     AAsi    G    C        0      0        2 
  14 chr14_20069602     AKia    G    C        0      0        2 
  14 chr14_20069602     AOna    G    C        1      2        2 
  14 chr14_20069602     ASom    G    C        0      0        2 
  14 chr14_20069602     HCab    G    C        0      0        2 
  14 chr14_20069602     HPrz    G    C        0      0        2 
  14 chr14_20069602     ZBoe    G    C        0      0        2 
  14 chr14_20069602     ZGre    G    C        0      0        2 
  14 chr14_20069602     ZHar    G    C        0      0        2 
  14 chr14_20069602   Sample    G    C        0      0        2 
  14 chr14_20070722     AAsi    A    T        0      0        2 
  14 chr14_20070722     AKia    A    T        0      0        2 
  14 chr14_20070722     AOna    A    T        0      0        2 
  14 chr14_20070722     ASom    A    T        0      0        2 
  14 chr14_20070722     HCab    A    T        0      0        2 
  14 chr14_20070722     HPrz    A    T        0      0        2 
  14 chr14_20070722     ZBoe    A    T        0      0        2 
  14 chr14_20070722     ZGre    A    T        0      0        2 
  14 chr14_20070722     ZHar    A    T      0.5      1        2 
  14 chr14_20070722   Sample    A    T        0      0        2 
  14 chr14_20094038     AAsi    G    C      0.5      1        2 
  14 chr14_20094038     AKia    G    C        0      0        2 
  14 chr14_20094038     AOna    G    C        0      0        2 
  14 chr14_20094038     ASom    G    C        1      2        2 
  14 chr14_20094038     HCab    G    C        0      0        2 
  14 chr14_20094038     HPrz    G    C        0      0        2 
  14 chr14_20094038     ZBoe    G    C        0      0        2 
  14 chr14_20094038     ZGre    G    C        0      0        2 
  14 chr14_20094038     ZHar    G    C        0      0        2 
  14 chr14_20094038   Sample    G    C        0      0        2 
  14 chr14_20108764     AAsi    C    G        1      2        2 
  14 chr14_20108764     AKia    C    G        0      0        2 
  14 chr14_20108764     AOna    C    G        0      0        2 
  14 chr14_20108764     ASom    C    G        1      2        2 
  14 chr14_20108764     HCab    C    G        0      0        2 
  14 chr14_20108764     HPrz    C    G        0      0        2 
  14 chr14_20108764     ZBoe    C    G        0      0        2 
  14 chr14_20108764     ZGre    C    G        0      0        2 
  14 chr14_20108764     ZHar    C    G        0      0        2 
  14 chr14_20108764   Sample    C    G        0      0        2 
  14 chr14_20132493     AAsi    G    C      0.5      1        2 
  14 chr14_20132493     AKia    G    C        0      0        2 
  14 chr14_20132493     AOna    G    C        0      0        2 
  14 chr14_20132493     ASom    G    C        0      0        2 
  14 chr14_20132493     HCab    G    C        0      0        2 
  14 chr14_20132493     HPrz    G    C        0      0        2 
  14 chr14_20132493     ZBoe    G    C        0      0        2 
  14 chr14_20132493     ZGre    G    C        0      0        2 
  14 chr14_20132493     ZHar    G    C        0      0        2 
  14 chr14_20132493   Sample    G    C        0      0        2 
  14 chr14_20134450     AAsi    C    A        0      0        2 
  14 chr14_20134450     AKia    C    A        0      0        2 
  14 chr14_20134450     AOna    C    A        0      0        2 
  14 chr14_20134450     ASom    C    A        0      0        2 
  14 chr14_20134450     HCab    C    A        0      0        2 
  14 chr14_20134450     HPrz    C    A        0      0        2 
  14 chr14_20134450     ZBoe    C    A      0.5      1        2 
  14 chr14_20134450     ZGre    C    A        0      0        2 
  14 chr14_20134450     ZHar    C    A        0      0        2 
  14 chr14_20134450   Sample    C    A        0      0        2 
  14 chr14_20134898     AAsi    T    A        0      0        2 
  14 chr14_20134898     AKia    T    A        0      0        2 
  14 chr14_20134898     AOna    T    A        0      0        2 
  14 chr14_20134898     ASom    T    A        0      0        2 
  14 chr14_20134898     HCab    T    A        1      2        2 
  14 chr14_20134898     HPrz    T    A        1      2        2 
  14 chr14_20134898     ZBoe    T    A        0      0        2 
  14 chr14_20134898     ZGre    T    A        0      0        2 
  14 chr14_20134898     ZHar    T    A        0      0        2 
  14 chr14_20134898   Sample    T    A        1      2        2 
  14 chr14_20146602     AAsi    G    C        0      0        2 
  14 chr14_20146602     AKia    G    C        0      0        2 
  14 chr14_20146602     AOna    G    C        0      0        2 
  14 chr14_20146602     ASom    G    C        0      0        2 
  14 chr14_20146602     HCab    G    C        1      2        2 
  14 chr14_20146602     HPrz    G    C        1      2        2 
  14 chr14_20146602     ZBoe    G    C        0      0        2 
  14 chr14_20146602     ZGre    G    C        0      0        2 
  14 chr14_20146602     ZHar    G    C        0      0        2 
  14 chr14_20146602   Sample    G    C        1      2        2 
  14 chr14_20146829     AAsi    C    A        0      0        2 
  14 chr14_20146829     AKia    C    A        0      0        2 
  14 chr14_20146829     AOna    C    A        0      0        2 
  14 chr14_20146829     ASom    C    A        0      0        2 
  14 chr14_20146829     HCab    C    A        0      0        2 
  14 chr14_20146829     HPrz    C    A      0.5      1        2 
  14 chr14_20146829     ZBoe    C    A        0      0        2 
  14 chr14_20146829     ZGre    C    A        0      0        2 
  14 chr14_20146829     ZHar    C    A        0      0        2 
  14 chr14_20146829   Sample    C    A        0      0        2 
  14 chr14_20147226     AAsi    A    T      0.5      1        2 
  14 chr14_20147226     AKia    A    T        0      0        2 
  14 chr14_20147226     AOna    A    T        0      0        2 
  14 chr14_20147226     ASom    A    T        0      0        2 
  14 chr14_20147226     HCab    A    T        0      0        2 
  14 chr14_20147226     HPrz    A    T        0      0        2 
  14 chr14_20147226     ZBoe    A    T        0      0        2 
  14 chr14_20147226     ZGre    A    T        0      0        2 
  14 chr14_20147226     ZHar    A    T        0      0        2 
  14 chr14_20147226   Sample    A    T        0      0        2 
  14 chr14_20175260     AAsi    C    A        0      0        2 
  14 chr14_20175260     AKia    C    A        0      0        2 
  14 chr14_20175260     AOna    C    A        0      0        2 
  14 chr14_20175260     ASom    C    A        1      2        2 
  14 chr14_20175260     HCab    C    A        0      0        2 
  14 chr14_20175260     HPrz    C    A        0      0        2 
  14 chr14_20175260     ZBoe    C    A        0      0        2 
  14 chr14_20175260     ZGre    C    A        0      0        2 
  14 chr14_20175260     ZHar    C    A        0      0        2 
  14 chr14_20175260   Sample    C    A        0      0        2 
  14 chr14_20175341     AAsi    T    A        0      0        2 
  14 chr14_20175341     AKia    T    A        0      0        2 
  14 chr14_20175341     AOna    T    A        0      0        2 
  14 chr14_20175341     ASom    T    A        0      0        2 
  14 chr14_20175341     HCab    T    A        0      0        2 
  14 chr14_20175341     HPrz    T    A        0      0        2 
  14 chr14_20175341     ZBoe    T    A        0      0        2 
  14 chr14_20175341     ZGre    T    A        1      2        2 
  14 chr14_20175341     ZHar    T    A        0      0        2 
  14 chr14_20175341   Sample    T    A        0      0        2 
  14 chr14_20186056     AAsi    C    A        0      0        2 
  14 chr14_20186056     AKia    C    A        1      2        2 
  14 chr14_20186056     AOna    C    A        0      0        2 
  14 chr14_20186056     ASom    C    A        0      0        2 
  14 chr14_20186056     HCab    C    A        0      0        2 
  14 chr14_20186056     HPrz    C    A        0      0        2 
  14 chr14_20186056     ZBoe    C    A        0      0        2 
  14 chr14_20186056     ZGre    C    A        0      0        2 
  14 chr14_20186056     ZHar    C    A        0      0        2 
  14 chr14_20186056   Sample    C    A        0      0        2 
  14 chr14_20190579     AAsi    A    C        0      0        2 
  14 chr14_20190579     AKia    A    C      0.5      1        2 
  14 chr14_20190579     AOna    A    C        0      0        2 
  14 chr14_20190579     ASom    A    C        0      0        2 
  14 chr14_20190579     HCab    A    C      0.5      1        2 
  14 chr14_20190579     HPrz    A    C        0      0        2 
  14 chr14_20190579     ZBoe    A    C        0      0        2 
  14 chr14_20190579     ZGre    A    C        0      0        2 
  14 chr14_20190579     ZHar    A    C        0      0        2 
  14 chr14_20190579   Sample    A    C        0      0        2 
  14 chr14_20199925     AAsi    G    T        0      0        2 
  14 chr14_20199925     AKia    G    T        0      0        2 
  14 chr14_20199925     AOna    G    T        0      0        2 
  14 chr14_20199925     ASom    G    T        0      0        2 
  14 chr14_20199925     HCab    G    T        1      2        2 
  14 chr14_20199925     HPrz    G    T        1      2        2 
  14 chr14_20199925     ZBoe    G    T        0      0        2 
  14 chr14_20199925     ZGre    G    T        0      0        2 
  14 chr14_20199925     ZHar    G    T        0      0        2 
  14 chr14_20199925   Sample    G    T        1      2        2 
  14 chr14_20217573     AAsi    G    T        0      0        2 
  14 chr14_20217573     AKia    G    T        0      0        2 
  14 chr14_20217573     AOna    G    T        0      0        2 
  14 chr14_20217573     ASom    G    T        0      0        2 
  14 chr14_20217573     HCab    G    T        0      0        2 
  14 chr14_20217573     HPrz    G    T        0      0        2 
  14 chr14_20217573     ZBoe    G    T      0.5      1        2 
  14 chr14_20217573     ZGre    G    T        0      0        2 
  14 chr14_20217573     ZHar    G    T        0      0        2 
  14 chr14_20217573   Sample    G    T        0      0        2 
  14 chr14_20227426     AAsi    G    C        0      0        2 
  14 chr14_20227426     AKia    G    C        0      0        2 
  14 chr14_20227426     AOna    G    C        0      0        2 
  14 chr14_20227426     ASom    G    C        0      0        2 
  14 chr14_20227426     HCab    G    C        0      0        2 
  14 chr14_20227426     HPrz    G    C        0      0        2 
  14 chr14_20227426     ZBoe    G    C        1      2        2 
  14 chr14_20227426     ZGre    G    C        0      0        2 
  14 chr14_20227426     ZHar    G    C        0      0        2 
  14 chr14_20227426   Sample    G    C        0      0        2 
  14 chr14_20246593     AAsi    A    C        0      0        2 
  14 chr14_20246593     AKia    A    C        0      0        2 
  14 chr14_20246593     AOna    A    C        0      0        2 
  14 chr14_20246593     ASom    A    C        0      0        2 
  14 chr14_20246593     HCab    A    C        0      0        2 
  14 chr14_20246593     HPrz    A    C        0      0        2 
  14 chr14_20246593     ZBoe    A    C        0      0        2 
  14 chr14_20246593     ZGre    A    C        0      0        2 
  14 chr14_20246593     ZHar    A    C        1      2        2 
  14 chr14_20246593   Sample    A    C        0      0        2 
  14 chr14_20313865     AAsi    G    T        0      0        2 
  14 chr14_20313865     AKia    G    T        1      2        2 
  14 chr14_20313865     AOna    G    T        0      0        2 
  14 chr14_20313865     ASom    G    T        0      0        2 
  14 chr14_20313865     HCab    G    T        0      0        2 
  14 chr14_20313865     HPrz    G    T        0      0        2 
  14 chr14_20313865     ZBoe    G    T        0      0        2 
  14 chr14_20313865     ZGre    G    T        0      0        2 
  14 chr14_20313865     ZHar    G    T        0      0        2 
  14 chr14_20313865   Sample    G    T        0      0        2 
  14 chr14_20329061     AAsi    G    T        0      0        2 
  14 chr14_20329061     AKia    G    T        1      2        2 
  14 chr14_20329061     AOna    G    T        0      0        2 
  14 chr14_20329061     ASom    G    T        0      0        2 
  14 chr14_20329061     HCab    G    T        0      0        2 
  14 chr14_20329061     HPrz    G    T        0      0        2 
  14 chr14_20329061     ZBoe    G    T        0      0        2 
  14 chr14_20329061     ZGre    G    T        0      0        2 
  14 chr14_20329061     ZHar    G    T        0      0        2 
  14 chr14_20329061   Sample    G    T        0      0        2 
  14 chr14_20349540     AAsi    C    A        0      0        2 
  14 chr14_20349540     AKia    C    A        0      0        2 
  14 chr14_20349540     AOna    C    A        0      0        2 
  14 chr14_20349540     ASom    C    A        0      0        2 
  14 chr14_20349540     HCab    C    A        1      2        2 
  14 chr14_20349540     HPrz    C    A        1      2        2 
  14 chr14_20349540     ZBoe    C    A        0      0        2 
  14 chr14_20349540     ZGre    C    A        0      0        2 
  14 chr14_20349540     ZHar    C    A        0      0        2 
  14 chr14_20349540   Sample    C    A        1      2        2 
  14 chr14_20369238     AAsi    T    G        0      0        2 
  14 chr14_20369238     AKia    T    G        0      0        2 
  14 chr14_20369238     AOna    T    G        0      0        2 
  14 chr14_20369238     ASom    T    G        0      0        2 
  14 chr14_20369238     HCab    T    G      0.5      1        2 
  14 chr14_20369238     HPrz    T    G        1      2        2 
  14 chr14_20369238     ZBoe    T    G        0      0        2 
  14 chr14_20369238     ZGre    T    G        0      0        2 
  14 chr14_20369238     ZHar    T    G        0      0        2 
  14 chr14_20369238   Sample    T    G        1      2        2 
  14 chr14_20401240     AAsi    G    T        0      0        2 
  14 chr14_20401240     AKia    G    T        0      0        2 
  14 chr14_20401240     AOna    G    T        0      0        2 
  14 chr14_20401240     ASom    G    T        0      0        2 
  14 chr14_20401240     HCab    G    T        1      2        2 
  14 chr14_20401240     HPrz    G    T        1      2        2 
  14 chr14_20401240     ZBoe    G    T        0      0        2 
  14 chr14_20401240     ZGre    G    T        0      0        2 
  14 chr14_20401240     ZHar    G    T        0      0        2 
  14 chr14_20401240   Sample    G    T        1      2        2 
  14 chr14_20412438     AAsi    C    A        0      0        2 
  14 chr14_20412438     AKia    C    A        1      2        2 
  14 chr14_20412438     AOna    C    A        1      2        2 
  14 chr14_20412438     ASom    C    A        0      0        2 
  14 chr14_20412438     HCab    C    A        0      0        2 
  14 chr14_20412438     HPrz    C    A        0      0        2 
  14 chr14_20412438     ZBoe    C    A        0      0        2 
  14 chr14_20412438     ZGre    C    A        0      0        2 
  14 chr14_20412438     ZHar    C    A        0      0        2 
  14 chr14_20412438   Sample    C    A        0      0        2 
  14 chr14_20418561     AAsi    C    G        0      0        2 
  14 chr14_20418561     AKia    C    G        0      0        2 
  14 chr14_20418561     AOna    C    G        0      0        2 
  14 chr14_20418561     ASom    C    G        0      0        2 
  14 chr14_20418561     HCab    C    G        1      2        2 
  14 chr14_20418561     HPrz    C    G        1      2        2 
  14 chr14_20418561     ZBoe    C    G        0      0        2 
  14 chr14_20418561     ZGre    C    G        0      0        2 
  14 chr14_20418561     ZHar    C    G        0      0        2 
  14 chr14_20418561   Sample    C    G        1      2        2 
  14 chr14_20436336     AAsi    T    A        0      0        2 
  14 chr14_20436336     AKia    T    A        0      0        2 
  14 chr14_20436336     AOna    T    A        0      0        2 
  14 chr14_20436336     ASom    T    A        1      2        2 
  14 chr14_20436336     HCab    T    A        0      0        2 
  14 chr14_20436336     HPrz    T    A        0      0        2 
  14 chr14_20436336     ZBoe    T    A        0      0        2 
  14 chr14_20436336     ZGre    T    A        0      0        2 
  14 chr14_20436336     ZHar    T    A        0      0        2 
  14 chr14_20436336   Sample    T    A        0      0        2 
  14 chr14_20469531     AAsi    A    C        0      0        2 
  14 chr14_20469531     AKia    A    C        0      0        2 
  14 chr14_20469531     AOna    A    C        0      0        2 
  14 chr14_20469531     ASom    A    C        0      0        2 
  14 chr14_20469531     HCab    A    C      0.5      1        2 
  14 chr14_20469531     HPrz    A    C      0.5      1        2 
  14 chr14_20469531     ZBoe    A    C        0      0        2 
  14 chr14_20469531     ZGre    A    C        0      0        2 
  14 chr14_20469531     ZHar    A    C        0      0        2 
  14 chr14_20469531   Sample    A    C        0      0        2 
  14 chr14_20480888     AAsi    T    A        0      0        2 
  14 chr14_20480888     AKia    T    A        0      0        2 
  14 chr14_20480888     AOna    T    A        0      0        2 
  14 chr14_20480888     ASom    T    A        0      0        2 
  14 chr14_20480888     HCab    T    A        1      2        2 
  14 chr14_20480888     HPrz    T    A        1      2        2 
  14 chr14_20480888     ZBoe    T    A        0      0        2 
  14 chr14_20480888     ZGre    T    A        0      0        2 
  14 chr14_20480888     ZHar    T    A        0      0        2 
  14 chr14_20480888   Sample    T    A        1      2        2 
  14 chr14_20481074     AAsi    G    T        0      0        2 
  14 chr14_20481074     AKia    G    T        0      0        2 
  14 chr14_20481074     AOna    G    T        0      0        2 
  14 chr14_20481074     ASom    G    T        0      0        2 
  14 chr14_20481074     HCab    G    T        0      0        2 
  14 chr14_20481074     HPrz    G    T        0      0        2 
  14 chr14_20481074     ZBoe    G    T        0      0        2 
  14 chr14_20481074     ZGre    G    T        0      0        2 
  14 chr14_20481074     ZHar    G    T      0.5      1        2 
  14 chr14_20481074   Sample    G    T        0      0        2 
  14 chr14_20497970     AAsi    T    G        0      0        2 
  14 chr14_20497970     AKia    T    G        0      0        2 
  14 chr14_20497970     AOna    T    G        0      0        2 
  14 chr14_20497970     ASom    T    G        0      0        2 
  14 chr14_20497970     HCab    T    G        0      0        2 
  14 chr14_20497970     HPrz    T    G        0      0        2 
  14 chr14_20497970     ZBoe    T    G        0      0        2 
  14 chr14_20497970     ZGre    T    G        1      2        2 
  14 chr14_20497970     ZHar    T    G        0      0        2 
  14 chr14_20497970   Sample    T    G        0      0        2 
  14 chr14_20539740     AAsi    C    G        0      0        2 
  14 chr14_20539740     AKia    C    G        0      0        2 
  14 chr14_20539740     AOna    C    G        0      0        2 
  14 chr14_20539740     ASom    C    G        1      2        2 
  14 chr14_20539740     HCab    C    G        0      0        2 
  14 chr14_20539740     HPrz    C    G        0      0        2 
  14 chr14_20539740     ZBoe    C    G        0      0        2 
  14 chr14_20539740     ZGre    C    G        0      0        2 
  14 chr14_20539740     ZHar    C    G        0      0        2 
  14 chr14_20539740   Sample    C    G        0      0        2 
  14 chr14_20568526     AAsi    T    G        0      0        2 
  14 chr14_20568526     AKia    T    G        1      2        2 
  14 chr14_20568526     AOna    T    G      0.5      1        2 
  14 chr14_20568526     ASom    T    G        0      0        2 
  14 chr14_20568526     HCab    T    G        0      0        2 
  14 chr14_20568526     HPrz    T    G        0      0        2 
  14 chr14_20568526     ZBoe    T    G        0      0        2 
  14 chr14_20568526     ZGre    T    G        0      0        2 
  14 chr14_20568526     ZHar    T    G        0      0        2 
  14 chr14_20568526   Sample    T    G        0      0        2 
  14 chr14_20584814     AAsi    C    A      0.5      1        2 
  14 chr14_20584814     AKia    C    A        0      0        2 
  14 chr14_20584814     AOna    C    A        0      0        2 
  14 chr14_20584814     ASom    C    A        0      0        2 
  14 chr14_20584814     HCab    C    A        0      0        2 
  14 chr14_20584814     HPrz    C    A        0      0        2 
  14 chr14_20584814     ZBoe    C    A        0      0        2 
  14 chr14_20584814     ZGre    C    A        0      0        2 
  14 chr14_20584814     ZHar    C    A        0      0        2 
  14 chr14_20584814   Sample    C    A        0      0        2 
  14 chr14_20614955     AAsi    G    C        0      0        2 
  14 chr14_20614955     AKia    G    C      0.5      1        2 
  14 chr14_20614955     AOna    G    C        1      2        2 
  14 chr14_20614955     ASom    G    C        0      0        2 
  14 chr14_20614955     HCab    G    C        0      0        2 
  14 chr14_20614955     HPrz    G    C        0      0        2 
  14 chr14_20614955     ZBoe    G    C        0      0        2 
  14 chr14_20614955     ZGre    G    C        0      0        2 
  14 chr14_20614955     ZHar    G    C        0      0        2 
  14 chr14_20614955   Sample    G    C        0      0        2 
  14 chr14_20625501     AAsi    C    G        0      0        2 
  14 chr14_20625501     AKia    C    G        0      0        2 
  14 chr14_20625501     AOna    C    G        0      0        2 
  14 chr14_20625501     ASom    C    G        0      0        2 
  14 chr14_20625501     HCab    C    G        1      2        2 
  14 chr14_20625501     HPrz    C    G        1      2        2 
  14 chr14_20625501     ZBoe    C    G        0      0        2 
  14 chr14_20625501     ZGre    C    G        0      0        2 
  14 chr14_20625501     ZHar    C    G        0      0        2 
  14 chr14_20625501   Sample    C    G        1      2        2 
  14 chr14_20667626     AAsi    G    T        0      0        2 
  14 chr14_20667626     AKia    G    T        1      2        2 
  14 chr14_20667626     AOna    G    T        0      0        2 
  14 chr14_20667626     ASom    G    T        0      0        2 
  14 chr14_20667626     HCab    G    T        0      0        2 
  14 chr14_20667626     HPrz    G    T        0      0        2 
  14 chr14_20667626     ZBoe    G    T        0      0        2 
  14 chr14_20667626     ZGre    G    T        0      0        2 
  14 chr14_20667626     ZHar    G    T        0      0        2 
  14 chr14_20667626   Sample    G    T        0      0        2 
  14 chr14_20701201     AAsi    G    C        0      0        2 
  14 chr14_20701201     AKia    G    C        0      0        2 
  14 chr14_20701201     AOna    G    C        0      0        2 
  14 chr14_20701201     ASom    G    C        0      0        2 
  14 chr14_20701201     HCab    G    C      0.5      1        2 
  14 chr14_20701201     HPrz    G    C        0      0        2 
  14 chr14_20701201     ZBoe    G    C        0      0        2 
  14 chr14_20701201     ZGre    G    C        0      0        2 
  14 chr14_20701201     ZHar    G    C        0      0        2 
  14 chr14_20701201   Sample    G    C        0      0        2 
  14 chr14_20704144     AAsi    G    T        1      2        2 
  14 chr14_20704144     AKia    G    T        0      0        2 
  14 chr14_20704144     AOna    G    T        0      0        2 
  14 chr14_20704144     ASom    G    T        1      2        2 
  14 chr14_20704144     HCab    G    T        0      0        2 
  14 chr14_20704144     HPrz    G    T        0      0        2 
  14 chr14_20704144     ZBoe    G    T        0      0        2 
  14 chr14_20704144     ZGre    G    T        0      0        2 
  14 chr14_20704144     ZHar    G    T        0      0        2 
  14 chr14_20704144   Sample    G    T        0      0        2 
  14 chr14_20710382     AAsi    G    C        0      0        2 
  14 chr14_20710382     AKia    G    C        0      0        2 
  14 chr14_20710382     AOna    G    C      0.5      1        2 
  14 chr14_20710382     ASom    G    C        0      0        2 
  14 chr14_20710382     HCab    G    C        0      0        2 
  14 chr14_20710382     HPrz    G    C        0      0        2 
  14 chr14_20710382     ZBoe    G    C        0      0        2 
  14 chr14_20710382     ZGre    G    C        0      0        2 
  14 chr14_20710382     ZHar    G    C        0      0        2 
  14 chr14_20710382   Sample    G    C        0      0        2 
  14 chr14_20719663     AAsi    G    T        0      0        2 
  14 chr14_20719663     AKia    G    T        0      0        2 
  14 chr14_20719663     AOna    G    T        0      0        2 
  14 chr14_20719663     ASom    G    T        0      0        2 
  14 chr14_20719663     HCab    G    T        0      0        2 
  14 chr14_20719663     HPrz    G    T        0      0        2 
  14 chr14_20719663     ZBoe    G    T        1      2        2 
  14 chr14_20719663     ZGre    G    T        0      0        2 
  14 chr14_20719663     ZHar    G    T        0      0        2 
  14 chr14_20719663   Sample    G    T        0      0        2 
  14 chr14_20721920     AAsi    C    A        1      2        2 
  14 chr14_20721920     AKia    C    A        0      0        2 
  14 chr14_20721920     AOna    C    A        0      0        2 
  14 chr14_20721920     ASom    C    A        1      2        2 
  14 chr14_20721920     HCab    C    A        0      0        2 
  14 chr14_20721920     HPrz    C    A        0      0        2 
  14 chr14_20721920     ZBoe    C    A        0      0        2 
  14 chr14_20721920     ZGre    C    A        0      0        2 
  14 chr14_20721920     ZHar    C    A        0      0        2 
  14 chr14_20721920   Sample    C    A        0      0        2 
  14 chr14_20738629     AAsi    C    A        0      0        2 
  14 chr14_20738629     AKia    C    A        0      0        2 
  14 chr14_20738629     AOna    C    A        0      0        2 
  14 chr14_20738629     ASom    C    A        0      0        2 
  14 chr14_20738629     HCab    C    A        0      0        2 
  14 chr14_20738629     HPrz    C    A        0      0        2 
  14 chr14_20738629     ZBoe    C    A        0      0        2 
  14 chr14_20738629     ZGre    C    A        0      0        2 
  14 chr14_20738629     ZHar    C    A        1      2        2 
  14 chr14_20738629   Sample    C    A        0      0        2 
  14 chr14_20742384     AAsi    T    G        0      0        2 
  14 chr14_20742384     AKia    T    G        0      0        2 
  14 chr14_20742384     AOna    T    G        0      0        2 
  14 chr14_20742384     ASom    T    G        0      0        2 
  14 chr14_20742384     HCab    T    G        0      0        2 
  14 chr14_20742384     HPrz    T    G        0      0        2 
  14 chr14_20742384     ZBoe    T    G        0      0        2 
  14 chr14_20742384     ZGre    T    G      0.5      1        2 
  14 chr14_20742384     ZHar    T    G        0      0        2 
  14 chr14_20742384   Sample    T    G        0      0        2 
  14 chr14_20796539     AAsi    G    T        0      0        2 
  14 chr14_20796539     AKia    G    T        0      0        2 
  14 chr14_20796539     AOna    G    T        0      0        2 
  14 chr14_20796539     ASom    G    T        0      0        2 
  14 chr14_20796539     HCab    G    T        1      2        2 
  14 chr14_20796539     HPrz    G    T        1      2        2 
  14 chr14_20796539     ZBoe    G    T        0      0        2 
  14 chr14_20796539     ZGre    G    T        0      0        2 
  14 chr14_20796539     ZHar    G    T        0      0        2 
  14 chr14_20796539   Sample    G    T        1      2        2 
  14 chr14_20812042     AAsi    G    C        0      0        2 
  14 chr14_20812042     AKia    G    C        1      2        2 
  14 chr14_20812042     AOna    G    C      0.5      1        2 
  14 chr14_20812042     ASom    G    C        0      0        2 
  14 chr14_20812042     HCab    G    C        0      0        2 
  14 chr14_20812042     HPrz    G    C        0      0        2 
  14 chr14_20812042     ZBoe    G    C        0      0        2 
  14 chr14_20812042     ZGre    G    C        0      0        2 
  14 chr14_20812042     ZHar    G    C        0      0        2 
  14 chr14_20812042   Sample    G    C        0      0        2 
  14 chr14_20823098     AAsi    T    G        0      0        2 
  14 chr14_20823098     AKia    T    G        1      2        2 
  14 chr14_20823098     AOna    T    G        0      0        2 
  14 chr14_20823098     ASom    T    G        0      0        2 
  14 chr14_20823098     HCab    T    G        0      0        2 
  14 chr14_20823098     HPrz    T    G        0      0        2 
  14 chr14_20823098     ZBoe    T    G        0      0        2 
  14 chr14_20823098     ZGre    T    G        0      0        2 
  14 chr14_20823098     ZHar    T    G        0      0        2 
  14 chr14_20823098   Sample    T    G        0      0        2 
  14 chr14_20844330     AAsi    A    T        0      0        2 
  14 chr14_20844330     AKia    A    T        0      0        2 
  14 chr14_20844330     AOna    A    T        0      0        2 
  14 chr14_20844330     ASom    A    T        0      0        2 
  14 chr14_20844330     HCab    A    T        0      0        2 
  14 chr14_20844330     HPrz    A    T        0      0        2 
  14 chr14_20844330     ZBoe    A    T      0.5      1        2 
  14 chr14_20844330     ZGre    A    T        0      0        2 
  14 chr14_20844330     ZHar    A    T        0      0        2 
  14 chr14_20844330   Sample    A    T        0      0        2 
  14 chr14_20866284     AAsi    C    G        0      0        2 
  14 chr14_20866284     AKia    C    G        0      0        2 
  14 chr14_20866284     AOna    C    G        0      0        2 
  14 chr14_20866284     ASom    C    G        0      0        2 
  14 chr14_20866284     HCab    C    G        1      2        2 
  14 chr14_20866284     HPrz    C    G        1      2        2 
  14 chr14_20866284     ZBoe    C    G        0      0        2 
  14 chr14_20866284     ZGre    C    G        0      0        2 
  14 chr14_20866284     ZHar    C    G        0      0        2 
  14 chr14_20866284   Sample    C    G        1      2        2 
  14 chr14_20889833     AAsi    C    A        0      0        2 
  14 chr14_20889833     AKia    C    A        1      2        2 
  14 chr14_20889833     AOna    C    A      0.5      1        2 
  14 chr14_20889833     ASom    C    A        0      0        2 
  14 chr14_20889833     HCab    C    A        0      0        2 
  14 chr14_20889833     HPrz    C    A        0      0        2 
  14 chr14_20889833     ZBoe    C    A        0      0        2 
  14 chr14_20889833     ZGre    C    A        0      0        2 
  14 chr14_20889833     ZHar    C    A        0      0        2 
  14 chr14_20889833   Sample    C    A        0      0        2 
  14 chr14_20891285     AAsi    A    C        0      0        2 
  14 chr14_20891285     AKia    A    C      0.5      1        2 
  14 chr14_20891285     AOna    A    C        1      2        2 
  14 chr14_20891285     ASom    A    C        0      0        2 
  14 chr14_20891285     HCab    A    C        0      0        2 
  14 chr14_20891285     HPrz    A    C        0      0        2 
  14 chr14_20891285     ZBoe    A    C        1      2        2 
  14 chr14_20891285     ZGre    A    C        0      0        2 
  14 chr14_20891285     ZHar    A    C        1      2        2 
  14 chr14_20891285   Sample    A    C        0      0        2 
  14 chr14_20893905     AAsi    C    A        0      0        2 
  14 chr14_20893905     AKia    C    A        0      0        2 
  14 chr14_20893905     AOna    C    A        0      0        2 
  14 chr14_20893905     ASom    C    A        0      0        2 
  14 chr14_20893905     HCab    C    A      0.5      1        2 
  14 chr14_20893905     HPrz    C    A      0.5      1        2 
  14 chr14_20893905     ZBoe    C    A        0      0        2 
  14 chr14_20893905     ZGre    C    A        0      0        2 
  14 chr14_20893905     ZHar    C    A        0      0        2 
  14 chr14_20893905   Sample    C    A        1      2        2 
  14 chr14_20911787     AAsi    A    T        0      0        2 
  14 chr14_20911787     AKia    A    T        0      0        2 
  14 chr14_20911787     AOna    A    T        0      0        2 
  14 chr14_20911787     ASom    A    T        0      0        2 
  14 chr14_20911787     HCab    A    T        1      2        2 
  14 chr14_20911787     HPrz    A    T        1      2        2 
  14 chr14_20911787     ZBoe    A    T        0      0        2 
  14 chr14_20911787     ZGre    A    T        0      0        2 
  14 chr14_20911787     ZHar    A    T        0      0        2 
  14 chr14_20911787   Sample    A    T        1      2        2 
  14 chr14_20939421     AAsi    T    G        0      0        2 
  14 chr14_20939421     AKia    T    G        0      0        2 
  14 chr14_20939421     AOna    T    G        0      0        2 
  14 chr14_20939421     ASom    T    G        0      0        2 
  14 chr14_20939421     HCab    T    G        1      2        2 
  14 chr14_20939421     HPrz    T    G        1      2        2 
  14 chr14_20939421     ZBoe    T    G        0      0        2 
  14 chr14_20939421     ZGre    T    G        0      0        2 
  14 chr14_20939421     ZHar    T    G        0      0        2 
  14 chr14_20939421   Sample    T    G        1      2        2 
  14 chr14_20955039     AAsi    A    T        0      0        2 
  14 chr14_20955039     AKia    A    T        1      2        2 
  14 chr14_20955039     AOna    A    T        0      0        2 
  14 chr14_20955039     ASom    A    T        0      0        2 
  14 chr14_20955039     HCab    A    T        0      0        2 
  14 chr14_20955039     HPrz    A    T        0      0        2 
  14 chr14_20955039     ZBoe    A    T        0      0        2 
  14 chr14_20955039     ZGre    A    T        0      0        2 
  14 chr14_20955039     ZHar    A    T        0      0        2 
  14 chr14_20955039   Sample    A    T        0      0        2 
  14 chr14_20976306     AAsi    G    C        0      0        2 
  14 chr14_20976306     AKia    G    C        0      0        2 
  14 chr14_20976306     AOna    G    C        0      0        2 
  14 chr14_20976306     ASom    G    C        0      0        2 
  14 chr14_20976306     HCab    G    C        0      0        2 
  14 chr14_20976306     HPrz    G    C        0      0        2 
  14 chr14_20976306     ZBoe    G    C        0      0        2 
  14 chr14_20976306     ZGre    G    C        0      0        2 
  14 chr14_20976306     ZHar    G    C      0.5      1        2 
  14 chr14_20976306   Sample    G    C        0      0        2 
  14 chr14_20982542     AAsi    T    A        0      0        2 
  14 chr14_20982542     AKia    T    A        0      0        2 
  14 chr14_20982542     AOna    T    A        0      0        2 
  14 chr14_20982542     ASom    T    A        1      2        2 
  14 chr14_20982542     HCab    T    A        0      0        2 
  14 chr14_20982542     HPrz    T    A        0      0        2 
  14 chr14_20982542     ZBoe    T    A        0      0        2 
  14 chr14_20982542     ZGre    T    A        0      0        2 
  14 chr14_20982542     ZHar    T    A        0      0        2 
  14 chr14_20982542   Sample    T    A        0      0        2 
  14 chr14_20986709     AAsi    T    G        0      0        2 
  14 chr14_20986709     AKia    T    G        0      0        2 
  14 chr14_20986709     AOna    T    G        0      0        2 
  14 chr14_20986709     ASom    T    G        0      0        2 
  14 chr14_20986709     HCab    T    G        0      0        2 
  14 chr14_20986709     HPrz    T    G        0      0        2 
  14 chr14_20986709     ZBoe    T    G        0      0        2 
  14 chr14_20986709     ZGre    T    G        0      0        2 
  14 chr14_20986709     ZHar    T    G      0.5      1        2 
  14 chr14_20986709   Sample    T    G        0      0        2 
  14 chr14_20989739     AAsi    A    C        0      0        2 
  14 chr14_20989739     AKia    A    C        0      0        2 
  14 chr14_20989739     AOna    A    C        0      0        2 
  14 chr14_20989739     ASom    A    C        0      0        2 
  14 chr14_20989739     HCab    A    C        0      0        2 
  14 chr14_20989739     HPrz    A    C        0      0        2 
  14 chr14_20989739     ZBoe    A    C        0      0        2 
  14 chr14_20989739     ZGre    A    C        0      0        2 
  14 chr14_20989739     ZHar    A    C      0.5      1        2 
  14 chr14_20989739   Sample    A    C        0      0        2 
  14 chr14_21013465     AAsi    T    G        0      0        2 
  14 chr14_21013465     AKia    T    G        0      0        2 
  14 chr14_21013465     AOna    T    G        0      0        2 
  14 chr14_21013465     ASom    T    G        0      0        2 
  14 chr14_21013465     HCab    T    G        0      0        2 
  14 chr14_21013465     HPrz    T    G        1      2        2 
  14 chr14_21013465     ZBoe    T    G        0      0        2 
  14 chr14_21013465     ZGre    T    G        0      0        2 
  14 chr14_21013465     ZHar    T    G        0      0        2 
  14 chr14_21013465   Sample    T    G        0      0        2 
  14 chr14_21031062     AAsi    C    A        0      0        2 
  14 chr14_21031062     AKia    C    A        1      2        2 
  14 chr14_21031062     AOna    C    A        1      2        2 
  14 chr14_21031062     ASom    C    A        0      0        2 
  14 chr14_21031062     HCab    C    A        0      0        2 
  14 chr14_21031062     HPrz    C    A        0      0        2 
  14 chr14_21031062     ZBoe    C    A        0      0        2 
  14 chr14_21031062     ZGre    C    A        0      0        2 
  14 chr14_21031062     ZHar    C    A        0      0        2 
  14 chr14_21031062   Sample    C    A        0      0        2 
  14 chr14_21031176     AAsi    C    A        0      0        2 
  14 chr14_21031176     AKia    C    A        1      2        2 
  14 chr14_21031176     AOna    C    A        1      2        2 
  14 chr14_21031176     ASom    C    A        0      0        2 
  14 chr14_21031176     HCab    C    A        0      0        2 
  14 chr14_21031176     HPrz    C    A        0      0        2 
  14 chr14_21031176     ZBoe    C    A        0      0        2 
  14 chr14_21031176     ZGre    C    A        0      0        2 
  14 chr14_21031176     ZHar    C    A        0      0        2 
  14 chr14_21031176   Sample    C    A        0      0        2 
  14 chr14_21032808     AAsi    T    G        0      0        2 
  14 chr14_21032808     AKia    T    G        0      0        2 
  14 chr14_21032808     AOna    T    G        0      0        2 
  14 chr14_21032808     ASom    T    G        0      0        2 
  14 chr14_21032808     HCab    T    G        1      2        2 
  14 chr14_21032808     HPrz    T    G        1      2        2 
  14 chr14_21032808     ZBoe    T    G        0      0        2 
  14 chr14_21032808     ZGre    T    G        0      0        2 
  14 chr14_21032808     ZHar    T    G        0      0        2 
  14 chr14_21032808   Sample    T    G        1      2        2 
  14 chr14_21058464     AAsi    T    A        0      0        2 
  14 chr14_21058464     AKia    T    A        0      0        2 
  14 chr14_21058464     AOna    T    A      0.5      1        2 
  14 chr14_21058464     ASom    T    A        0      0        2 
  14 chr14_21058464     HCab    T    A        0      0        2 
  14 chr14_21058464     HPrz    T    A        0      0        2 
  14 chr14_21058464     ZBoe    T    A        0      0        2 
  14 chr14_21058464     ZGre    T    A        0      0        2 
  14 chr14_21058464     ZHar    T    A        0      0        2 
  14 chr14_21058464   Sample    T    A        0      0        2 
  14 chr14_21072093     AAsi    C    G        0      0        2 
  14 chr14_21072093     AKia    C    G        0      0        2 
  14 chr14_21072093     AOna    C    G      0.5      1        2 
  14 chr14_21072093     ASom    C    G        0      0        2 
  14 chr14_21072093     HCab    C    G        0      0        2 
  14 chr14_21072093     HPrz    C    G        0      0        2 
  14 chr14_21072093     ZBoe    C    G        0      0        2 
  14 chr14_21072093     ZGre    C    G        0      0        2 
  14 chr14_21072093     ZHar    C    G        0      0        2 
  14 chr14_21072093   Sample    C    G        0      0        2 
  14 chr14_21098721     AAsi    T    A        0      0        2 
  14 chr14_21098721     AKia    T    A      0.5      1        2 
  14 chr14_21098721     AOna    T    A        0      0        2 
  14 chr14_21098721     ASom    T    A        0      0        2 
  14 chr14_21098721     HCab    T    A        0      0        2 
  14 chr14_21098721     HPrz    T    A        0      0        2 
  14 chr14_21098721     ZBoe    T    A        0      0        2 
  14 chr14_21098721     ZGre    T    A        0      0        2 
  14 chr14_21098721     ZHar    T    A        0      0        2 
  14 chr14_21098721   Sample    T    A        0      0        2 
  14 chr14_21100449     AAsi    T    G        0      0        2 
  14 chr14_21100449     AKia    T    G        0      0        2 
  14 chr14_21100449     AOna    T    G        0      0        2 
  14 chr14_21100449     ASom    T    G        0      0        2 
  14 chr14_21100449     HCab    T    G        1      2        2 
  14 chr14_21100449     HPrz    T    G        1      2        2 
  14 chr14_21100449     ZBoe    T    G        0      0        2 
  14 chr14_21100449     ZGre    T    G        0      0        2 
  14 chr14_21100449     ZHar    T    G        0      0        2 
  14 chr14_21100449   Sample    T    G        1      2        2 
  14 chr14_21129738     AAsi    C    G        0      0        2 
  14 chr14_21129738     AKia    C    G        0      0        2 
  14 chr14_21129738     AOna    C    G        0      0        2 
  14 chr14_21129738     ASom    C    G        0      0        2 
  14 chr14_21129738     HCab    C    G      0.5      1        2 
  14 chr14_21129738     HPrz    C    G        0      0        2 
  14 chr14_21129738     ZBoe    C    G        0      0        2 
  14 chr14_21129738     ZGre    C    G        0      0        2 
  14 chr14_21129738     ZHar    C    G        0      0        2 
  14 chr14_21129738   Sample    C    G        0      0        2 
  14 chr14_21135760     AAsi    A    C        0      0        2 
  14 chr14_21135760     AKia    A    C        0      0        2 
  14 chr14_21135760     AOna    A    C      0.5      1        2 
  14 chr14_21135760     ASom    A    C        0      0        2 
  14 chr14_21135760     HCab    A    C        0      0        2 
  14 chr14_21135760     HPrz    A    C        0      0        2 
  14 chr14_21135760     ZBoe    A    C        0      0        2 
  14 chr14_21135760     ZGre    A    C        0      0        2 
  14 chr14_21135760     ZHar    A    C        0      0        2 
  14 chr14_21135760   Sample    A    C        0      0        2 
  14 chr14_21189507     AAsi    G    T        0      0        2 
  14 chr14_21189507     AKia    G    T        0      0        2 
  14 chr14_21189507     AOna    G    T        0      0        2 
  14 chr14_21189507     ASom    G    T        0      0        2 
  14 chr14_21189507     HCab    G    T      0.5      1        2 
  14 chr14_21189507     HPrz    G    T        0      0        2 
  14 chr14_21189507     ZBoe    G    T        0      0        2 
  14 chr14_21189507     ZGre    G    T        0      0        2 
  14 chr14_21189507     ZHar    G    T        0      0        2 
  14 chr14_21189507   Sample    G    T        0      0        2 
  14 chr14_21208828     AAsi    T    G        0      0        2 
  14 chr14_21208828     AKia    T    G        0      0        2 
  14 chr14_21208828     AOna    T    G        0      0        2 
  14 chr14_21208828     ASom    T    G        0      0        2 
  14 chr14_21208828     HCab    T    G        1      2        2 
  14 chr14_21208828     HPrz    T    G        1      2        2 
  14 chr14_21208828     ZBoe    T    G        0      0        2 
  14 chr14_21208828     ZGre    T    G        0      0        2 
  14 chr14_21208828     ZHar    T    G        0      0        2 
  14 chr14_21208828   Sample    T    G        1      2        2 
  14 chr14_21209541     AAsi    A    C        0      0        2 
  14 chr14_21209541     AKia    A    C        1      2        2 
  14 chr14_21209541     AOna    A    C        0      0        2 
  14 chr14_21209541     ASom    A    C        0      0        2 
  14 chr14_21209541     HCab    A    C        0      0        2 
  14 chr14_21209541     HPrz    A    C        0      0        2 
  14 chr14_21209541     ZBoe    A    C        0      0        2 
  14 chr14_21209541     ZGre    A    C        0      0        2 
  14 chr14_21209541     ZHar    A    C        0      0        2 
  14 chr14_21209541   Sample    A    C        0      0        2 
  14 chr14_21210039     AAsi    A    C        0      0        2 
  14 chr14_21210039     AKia    A    C        0      0        2 
  14 chr14_21210039     AOna    A    C        0      0        2 
  14 chr14_21210039     ASom    A    C        0      0        2 
  14 chr14_21210039     HCab    A    C        0      0        2 
  14 chr14_21210039     HPrz    A    C        0      0        2 
  14 chr14_21210039     ZBoe    A    C        0      0        2 
  14 chr14_21210039     ZGre    A    C        0      0        2 
  14 chr14_21210039     ZHar    A    C      0.5      1        2 
  14 chr14_21210039   Sample    A    C        0      0        2 
  14 chr14_21226115     AAsi    G    T        0      0        2 
  14 chr14_21226115     AKia    G    T        0      0        2 
  14 chr14_21226115     AOna    G    T        0      0        2 
  14 chr14_21226115     ASom    G    T        0      0        2 
  14 chr14_21226115     HCab    G    T        1      2        2 
  14 chr14_21226115     HPrz    G    T        1      2        2 
  14 chr14_21226115     ZBoe    G    T        0      0        2 
  14 chr14_21226115     ZGre    G    T        0      0        2 
  14 chr14_21226115     ZHar    G    T        0      0        2 
  14 chr14_21226115   Sample    G    T        1      2        2 
  14 chr14_21229070     AAsi    G    C        0      0        2 
  14 chr14_21229070     AKia    G    C        0      0        2 
  14 chr14_21229070     AOna    G    C        0      0        2 
  14 chr14_21229070     ASom    G    C        0      0        2 
  14 chr14_21229070     HCab    G    C        0      0        2 
  14 chr14_21229070     HPrz    G    C        0      0        2 
  14 chr14_21229070     ZBoe    G    C      0.5      1        2 
  14 chr14_21229070     ZGre    G    C        0      0        2 
  14 chr14_21229070     ZHar    G    C        0      0        2 
  14 chr14_21229070   Sample    G    C        0      0        2 
  14 chr14_21256423     AAsi    G    T        0      0        2 
  14 chr14_21256423     AKia    G    T        0      0        2 
  14 chr14_21256423     AOna    G    T        0      0        2 
  14 chr14_21256423     ASom    G    T        0      0        2 
  14 chr14_21256423     HCab    G    T      0.5      1        2 
  14 chr14_21256423     HPrz    G    T        0      0        2 
  14 chr14_21256423     ZBoe    G    T        0      0        2 
  14 chr14_21256423     ZGre    G    T        0      0        2 
  14 chr14_21256423     ZHar    G    T        0      0        2 
  14 chr14_21256423   Sample    G    T        0      0        2 
  14 chr14_21256639     AAsi    G    T        0      0        2 
  14 chr14_21256639     AKia    G    T        0      0        2 
  14 chr14_21256639     AOna    G    T        0      0        2 
  14 chr14_21256639     ASom    G    T        0      0        2 
  14 chr14_21256639     HCab    G    T        1      2        2 
  14 chr14_21256639     HPrz    G    T        1      2        2 
  14 chr14_21256639     ZBoe    G    T        0      0        2 
  14 chr14_21256639     ZGre    G    T        0      0        2 
  14 chr14_21256639     ZHar    G    T        0      0        2 
  14 chr14_21256639   Sample    G    T        1      2        2 
  14 chr14_21268085     AAsi    G    T        0      0        2 
  14 chr14_21268085     AKia    G    T        0      0        2 
  14 chr14_21268085     AOna    G    T        0      0        2 
  14 chr14_21268085     ASom    G    T        0      0        2 
  14 chr14_21268085     HCab    G    T        1      2        2 
  14 chr14_21268085     HPrz    G    T        1      2        2 
  14 chr14_21268085     ZBoe    G    T        0      0        2 
  14 chr14_21268085     ZGre    G    T        0      0        2 
  14 chr14_21268085     ZHar    G    T        0      0        2 
  14 chr14_21268085   Sample    G    T        1      2        2 
  14 chr14_21269836     AAsi    A    T        0      0        2 
  14 chr14_21269836     AKia    A    T        0      0        2 
  14 chr14_21269836     AOna    A    T        0      0        2 
  14 chr14_21269836     ASom    A    T        0      0        2 
  14 chr14_21269836     HCab    A    T        1      2        2 
  14 chr14_21269836     HPrz    A    T        1      2        2 
  14 chr14_21269836     ZBoe    A    T        0      0        2 
  14 chr14_21269836     ZGre    A    T        0      0        2 
  14 chr14_21269836     ZHar    A    T        0      0        2 
  14 chr14_21269836   Sample    A    T        1      2        2 
  14 chr14_21291048     AAsi    A    C        0      0        2 
  14 chr14_21291048     AKia    A    C        0      0        2 
  14 chr14_21291048     AOna    A    C        0      0        2 
  14 chr14_21291048     ASom    A    C        0      0        2 
  14 chr14_21291048     HCab    A    C        0      0        2 
  14 chr14_21291048     HPrz    A    C        0      0        2 
  14 chr14_21291048     ZBoe    A    C        0      0        2 
  14 chr14_21291048     ZGre    A    C      0.5      1        2 
  14 chr14_21291048     ZHar    A    C        0      0        2 
  14 chr14_21291048   Sample    A    C        0      0        2 
  14 chr14_21297624     AAsi    T    A        0      0        2 
  14 chr14_21297624     AKia    T    A        0      0        2 
  14 chr14_21297624     AOna    T    A        0      0        2 
  14 chr14_21297624     ASom    T    A        0      0        2 
  14 chr14_21297624     HCab    T    A        0      0        2 
  14 chr14_21297624     HPrz    T    A        0      0        2 
  14 chr14_21297624     ZBoe    T    A      0.5      1        2 
  14 chr14_21297624     ZGre    T    A        0      0        2 
  14 chr14_21297624     ZHar    T    A        0      0        2 
  14 chr14_21297624   Sample    T    A        0      0        2 
  14 chr14_21311645     AAsi    C    A        0      0        2 
  14 chr14_21311645     AKia    C    A        0      0        2 
  14 chr14_21311645     AOna    C    A        0      0        2 
  14 chr14_21311645     ASom    C    A        1      2        2 
  14 chr14_21311645     HCab    C    A        0      0        2 
  14 chr14_21311645     HPrz    C    A        0      0        2 
  14 chr14_21311645     ZBoe    C    A        0      0        2 
  14 chr14_21311645     ZGre    C    A        0      0        2 
  14 chr14_21311645     ZHar    C    A        0      0        2 
  14 chr14_21311645   Sample    C    A        0      0        2 
  14 chr14_21322168     AAsi    T    G        0      0        2 
  14 chr14_21322168     AKia    T    G        0      0        2 
  14 chr14_21322168     AOna    T    G        0      0        2 
  14 chr14_21322168     ASom    T    G        0      0        2 
  14 chr14_21322168     HCab    T    G        1      2        2 
  14 chr14_21322168     HPrz    T    G        1      2        2 
  14 chr14_21322168     ZBoe    T    G        0      0        2 
  14 chr14_21322168     ZGre    T    G        0      0        2 
  14 chr14_21322168     ZHar    T    G        0      0        2 
  14 chr14_21322168   Sample    T    G        1      2        2 
  14 chr14_21344421     AAsi    G    C        0      0        2 
  14 chr14_21344421     AKia    G    C        0      0        2 
  14 chr14_21344421     AOna    G    C        0      0        2 
  14 chr14_21344421     ASom    G    C        0      0        2 
  14 chr14_21344421     HCab    G    C        1      2        2 
  14 chr14_21344421     HPrz    G    C        1      2        2 
  14 chr14_21344421     ZBoe    G    C        0      0        2 
  14 chr14_21344421     ZGre    G    C        0      0        2 
  14 chr14_21344421     ZHar    G    C        0      0        2 
  14 chr14_21344421   Sample    G    C        1      2        2 
  14 chr14_21432995     AAsi    C    A        0      0        2 
  14 chr14_21432995     AKia    C    A        1      2        2 
  14 chr14_21432995     AOna    C    A        0      0        2 
  14 chr14_21432995     ASom    C    A        0      0        2 
  14 chr14_21432995     HCab    C    A        0      0        2 
  14 chr14_21432995     HPrz    C    A        0      0        2 
  14 chr14_21432995     ZBoe    C    A        0      0        2 
  14 chr14_21432995     ZGre    C    A        0      0        2 
  14 chr14_21432995     ZHar    C    A        0      0        2 
  14 chr14_21432995   Sample    C    A        0      0        2 
  14 chr14_21453321     AAsi    G    T        0      0        2 
  14 chr14_21453321     AKia    G    T        0      0        2 
  14 chr14_21453321     AOna    G    T        0      0        2 
  14 chr14_21453321     ASom    G    T        0      0        2 
  14 chr14_21453321     HCab    G    T        0      0        2 
  14 chr14_21453321     HPrz    G    T      0.5      1        2 
  14 chr14_21453321     ZBoe    G    T        0      0        2 
  14 chr14_21453321     ZGre    G    T        0      0        2 
  14 chr14_21453321     ZHar    G    T        0      0        2 
  14 chr14_21453321   Sample    G    T        0      0        2 
  14 chr14_21481815     AAsi    G    T        0      0        2 
  14 chr14_21481815     AKia    G    T        0      0        2 
  14 chr14_21481815     AOna    G    T      0.5      1        2 
  14 chr14_21481815     ASom    G    T        0      0        2 
  14 chr14_21481815     HCab    G    T        0      0        2 
  14 chr14_21481815     HPrz    G    T        0      0        2 
  14 chr14_21481815     ZBoe    G    T        0      0        2 
  14 chr14_21481815     ZGre    G    T        0      0        2 
  14 chr14_21481815     ZHar    G    T        0      0        2 
  14 chr14_21481815   Sample    G    T        0      0        2 
  14 chr14_21568336     AAsi    T    G        0      0        2 
  14 chr14_21568336     AKia    T    G        0      0        2 
  14 chr14_21568336     AOna    T    G        0      0        2 
  14 chr14_21568336     ASom    T    G        0      0        2 
  14 chr14_21568336     HCab    T    G        0      0        2 
  14 chr14_21568336     HPrz    T    G      0.5      1        2 
  14 chr14_21568336     ZBoe    T    G        0      0        2 
  14 chr14_21568336     ZGre    T    G        0      0        2 
  14 chr14_21568336     ZHar    T    G        0      0        2 
  14 chr14_21568336   Sample    T    G        0      0        2 
  14 chr14_21609422     AAsi    G    C        1      2        2 
  14 chr14_21609422     AKia    G    C        0      0        2 
  14 chr14_21609422     AOna    G    C        0      0        2 
  14 chr14_21609422     ASom    G    C        1      2        2 
  14 chr14_21609422     HCab    G    C        0      0        2 
  14 chr14_21609422     HPrz    G    C        0      0        2 
  14 chr14_21609422     ZBoe    G    C        0      0        2 
  14 chr14_21609422     ZGre    G    C        0      0        2 
  14 chr14_21609422     ZHar    G    C        0      0        2 
  14 chr14_21609422   Sample    G    C        0      0        2 
  14 chr14_21641454     AAsi    T    G        0      0        2 
  14 chr14_21641454     AKia    T    G        0      0        2 
  14 chr14_21641454     AOna    T    G      0.5      1        2 
  14 chr14_21641454     ASom    T    G        0      0        2 
  14 chr14_21641454     HCab    T    G        0      0        2 
  14 chr14_21641454     HPrz    T    G        0      0        2 
  14 chr14_21641454     ZBoe    T    G        0      0        2 
  14 chr14_21641454     ZGre    T    G        0      0        2 
  14 chr14_21641454     ZHar    T    G        0      0        2 
  14 chr14_21641454   Sample    T    G        0      0        2 
  14 chr14_21705781     AAsi    T    G        0      0        2 
  14 chr14_21705781     AKia    T    G        0      0        2 
  14 chr14_21705781     AOna    T    G      0.5      1        2 
  14 chr14_21705781     ASom    T    G        0      0        2 
  14 chr14_21705781     HCab    T    G        0      0        2 
  14 chr14_21705781     HPrz    T    G        0      0        2 
  14 chr14_21705781     ZBoe    T    G        0      0        2 
  14 chr14_21705781     ZGre    T    G        0      0        2 
  14 chr14_21705781     ZHar    T    G        0      0        2 
  14 chr14_21705781   Sample    T    G        0      0        2 
  14 chr14_21730713     AAsi    C    G        0      0        2 
  14 chr14_21730713     AKia    C    G        0      0        2 
  14 chr14_21730713     AOna    C    G        0      0        2 
  14 chr14_21730713     ASom    C    G        0      0        2 
  14 chr14_21730713     HCab    C    G        0      0        2 
  14 chr14_21730713     HPrz    C    G        0      0        2 
  14 chr14_21730713     ZBoe    C    G        0      0        2 
  14 chr14_21730713     ZGre    C    G      0.5      1        2 
  14 chr14_21730713     ZHar    C    G        0      0        2 
  14 chr14_21730713   Sample    C    G        0      0        2 
  14 chr14_21747261     AAsi    C    G        0      0        2 
  14 chr14_21747261     AKia    C    G        0      0        2 
  14 chr14_21747261     AOna    C    G        1      2        2 
  14 chr14_21747261     ASom    C    G        0      0        2 
  14 chr14_21747261     HCab    C    G        0      0        2 
  14 chr14_21747261     HPrz    C    G        0      0        2 
  14 chr14_21747261     ZBoe    C    G        0      0        2 
  14 chr14_21747261     ZGre    C    G        0      0        2 
  14 chr14_21747261     ZHar    C    G        0      0        2 
  14 chr14_21747261   Sample    C    G        0      0        2 
  14 chr14_21772586     AAsi    C    A        0      0        2 
  14 chr14_21772586     AKia    C    A        0      0        2 
  14 chr14_21772586     AOna    C    A        0      0        2 
  14 chr14_21772586     ASom    C    A        0      0        2 
  14 chr14_21772586     HCab    C    A        0      0        2 
  14 chr14_21772586     HPrz    C    A        0      0        2 
  14 chr14_21772586     ZBoe    C    A        0      0        2 
  14 chr14_21772586     ZGre    C    A        1      2        2 
  14 chr14_21772586     ZHar    C    A        0      0        2 
  14 chr14_21772586   Sample    C    A        0      0        2 
  14 chr14_21782988     AAsi    T    A        0      0        2 
  14 chr14_21782988     AKia    T    A        0      0        2 
  14 chr14_21782988     AOna    T    A        0      0        2 
  14 chr14_21782988     ASom    T    A        0      0        2 
  14 chr14_21782988     HCab    T    A        1      2        2 
  14 chr14_21782988     HPrz    T    A        1      2        2 
  14 chr14_21782988     ZBoe    T    A        0      0        2 
  14 chr14_21782988     ZGre    T    A        0      0        2 
  14 chr14_21782988     ZHar    T    A        0      0        2 
  14 chr14_21782988   Sample    T    A        1      2        2 
  14 chr14_21790151     AAsi    C    A        0      0        2 
  14 chr14_21790151     AKia    C    A        0      0        2 
  14 chr14_21790151     AOna    C    A        0      0        2 
  14 chr14_21790151     ASom    C    A        0      0        2 
  14 chr14_21790151     HCab    C    A        0      0        2 
  14 chr14_21790151     HPrz    C    A        0      0        2 
  14 chr14_21790151     ZBoe    C    A        1      2        2 
  14 chr14_21790151     ZGre    C    A        1      2        2 
  14 chr14_21790151     ZHar    C    A        1      2        2 
  14 chr14_21790151   Sample    C    A        0      0        2 
  14 chr14_21825294     AAsi    G    C        0      0        2 
  14 chr14_21825294     AKia    G    C        0      0        2 
  14 chr14_21825294     AOna    G    C      0.5      1        2 
  14 chr14_21825294     ASom    G    C        0      0        2 
  14 chr14_21825294     HCab    G    C        0      0        2 
  14 chr14_21825294     HPrz    G    C        0      0        2 
  14 chr14_21825294     ZBoe    G    C        0      0        2 
  14 chr14_21825294     ZGre    G    C        0      0        2 
  14 chr14_21825294     ZHar    G    C        0      0        2 
  14 chr14_21825294   Sample    G    C        0      0        2 
  14 chr14_21836070     AAsi    A    C        0      0        2 
  14 chr14_21836070     AKia    A    C        0      0        2 
  14 chr14_21836070     AOna    A    C        0      0        2 
  14 chr14_21836070     ASom    A    C        0      0        2 
  14 chr14_21836070     HCab    A    C        0      0        2 
  14 chr14_21836070     HPrz    A    C        0      0        2 
  14 chr14_21836070     ZBoe    A    C        1      2        2 
  14 chr14_21836070     ZGre    A    C        0      0        2 
  14 chr14_21836070     ZHar    A    C        0      0        2 
  14 chr14_21836070   Sample    A    C        0      0        2 
  14 chr14_21848563     AAsi    G    T        0      0        2 
  14 chr14_21848563     AKia    G    T        0      0        2 
  14 chr14_21848563     AOna    G    T        0      0        2 
  14 chr14_21848563     ASom    G    T        0      0        2 
  14 chr14_21848563     HCab    G    T        1      2        2 
  14 chr14_21848563     HPrz    G    T        1      2        2 
  14 chr14_21848563     ZBoe    G    T        0      0        2 
  14 chr14_21848563     ZGre    G    T        0      0        2 
  14 chr14_21848563     ZHar    G    T        0      0        2 
  14 chr14_21848563   Sample    G    T        1      2        2 
  14 chr14_21868154     AAsi    G    C        0      0        2 
  14 chr14_21868154     AKia    G    C        1      2        2 
  14 chr14_21868154     AOna    G    C        0      0        2 
  14 chr14_21868154     ASom    G    C        0      0        2 
  14 chr14_21868154     HCab    G    C        0      0        2 
  14 chr14_21868154     HPrz    G    C        0      0        2 
  14 chr14_21868154     ZBoe    G    C        0      0        2 
  14 chr14_21868154     ZGre    G    C        0      0        2 
  14 chr14_21868154     ZHar    G    C        0      0        2 
  14 chr14_21868154   Sample    G    C        0      0        2 
  14 chr14_21883686     AAsi    A    C        0      0        2 
  14 chr14_21883686     AKia    A    C        0      0        2 
  14 chr14_21883686     AOna    A    C        0      0        2 
  14 chr14_21883686     ASom    A    C        0      0        2 
  14 chr14_21883686     HCab    A    C        1      2        2 
  14 chr14_21883686     HPrz    A    C        1      2        2 
  14 chr14_21883686     ZBoe    A    C        0      0        2 
  14 chr14_21883686     ZGre    A    C        0      0        2 
  14 chr14_21883686     ZHar    A    C        0      0        2 
  14 chr14_21883686   Sample    A    C        1      2        2 
  14 chr14_21895306     AAsi    C    G        0      0        2 
  14 chr14_21895306     AKia    C    G        0      0        2 
  14 chr14_21895306     AOna    C    G        0      0        2 
  14 chr14_21895306     ASom    C    G        0      0        2 
  14 chr14_21895306     HCab    C    G        1      2        2 
  14 chr14_21895306     HPrz    C    G        1      2        2 
  14 chr14_21895306     ZBoe    C    G        0      0        2 
  14 chr14_21895306     ZGre    C    G        0      0        2 
  14 chr14_21895306     ZHar    C    G        0      0        2 
  14 chr14_21895306   Sample    C    G        1      2        2 
  14 chr14_21897090     AAsi    C    G        0      0        2 
  14 chr14_21897090     AKia    C    G        0      0        2 
  14 chr14_21897090     AOna    C    G      0.5      1        2 
  14 chr14_21897090     ASom    C    G        0      0        2 
  14 chr14_21897090     HCab    C    G        0      0        2 
  14 chr14_21897090     HPrz    C    G        0      0        2 
  14 chr14_21897090     ZBoe    C    G        0      0        2 
  14 chr14_21897090     ZGre    C    G        0      0        2 
  14 chr14_21897090     ZHar    C    G        0      0        2 
  14 chr14_21897090   Sample    C    G        0      0        2 
  14 chr14_21902009     AAsi    C    G        0      0        2 
  14 chr14_21902009     AKia    C    G        0      0        2 
  14 chr14_21902009     AOna    C    G        0      0        2 
  14 chr14_21902009     ASom    C    G        0      0        2 
  14 chr14_21902009     HCab    C    G        0      0        2 
  14 chr14_21902009     HPrz    C    G        0      0        2 
  14 chr14_21902009     ZBoe    C    G        1      2        2 
  14 chr14_21902009     ZGre    C    G        1      2        2 
  14 chr14_21902009     ZHar    C    G        0      0        2 
  14 chr14_21902009   Sample    C    G        0      0        2 
  14 chr14_21909425     AAsi    A    T        0      0        2 
  14 chr14_21909425     AKia    A    T        0      0        2 
  14 chr14_21909425     AOna    A    T        0      0        2 
  14 chr14_21909425     ASom    A    T        0      0        2 
  14 chr14_21909425     HCab    A    T        1      2        2 
  14 chr14_21909425     HPrz    A    T        1      2        2 
  14 chr14_21909425     ZBoe    A    T        0      0        2 
  14 chr14_21909425     ZGre    A    T        0      0        2 
  14 chr14_21909425     ZHar    A    T        0      0        2 
  14 chr14_21909425   Sample    A    T        1      2        2 
  14 chr14_21911892     AAsi    C    G        0      0        2 
  14 chr14_21911892     AKia    C    G        0      0        2 
  14 chr14_21911892     AOna    C    G        0      0        2 
  14 chr14_21911892     ASom    C    G        0      0        2 
  14 chr14_21911892     HCab    C    G        0      0        2 
  14 chr14_21911892     HPrz    C    G      0.5      1        2 
  14 chr14_21911892     ZBoe    C    G        0      0        2 
  14 chr14_21911892     ZGre    C    G        0      0        2 
  14 chr14_21911892     ZHar    C    G        0      0        2 
  14 chr14_21911892   Sample    C    G        0      0        2 
  14 chr14_21934731     AAsi    T    A      0.5      1        2 
  14 chr14_21934731     AKia    T    A        0      0        2 
  14 chr14_21934731     AOna    T    A        0      0        2 
  14 chr14_21934731     ASom    T    A        0      0        2 
  14 chr14_21934731     HCab    T    A        0      0        2 
  14 chr14_21934731     HPrz    T    A        0      0        2 
  14 chr14_21934731     ZBoe    T    A        0      0        2 
  14 chr14_21934731     ZGre    T    A        0      0        2 
  14 chr14_21934731     ZHar    T    A        0      0        2 
  14 chr14_21934731   Sample    T    A        0      0        2 
  14 chr14_21935128     AAsi    G    T        0      0        2 
  14 chr14_21935128     AKia    G    T        0      0        2 
  14 chr14_21935128     AOna    G    T        0      0        2 
  14 chr14_21935128     ASom    G    T        0      0        2 
  14 chr14_21935128     HCab    G    T        0      0        2 
  14 chr14_21935128     HPrz    G    T        0      0        2 
  14 chr14_21935128     ZBoe    G    T        1      2        2 
  14 chr14_21935128     ZGre    G    T        0      0        2 
  14 chr14_21935128     ZHar    G    T        0      0        2 
  14 chr14_21935128   Sample    G    T        0      0        2 
  14 chr14_21990456     AAsi    C    A        0      0        2 
  14 chr14_21990456     AKia    C    A        0      0        2 
  14 chr14_21990456     AOna    C    A        0      0        2 
  14 chr14_21990456     ASom    C    A        0      0        2 
  14 chr14_21990456     HCab    C    A        1      2        2 
  14 chr14_21990456     HPrz    C    A        1      2        2 
  14 chr14_21990456     ZBoe    C    A        0      0        2 
  14 chr14_21990456     ZGre    C    A        0      0        2 
  14 chr14_21990456     ZHar    C    A        0      0        2 
  14 chr14_21990456   Sample    C    A        1      2        2 
  14 chr14_21991237     AAsi    T    G        1      2        2 
  14 chr14_21991237     AKia    T    G        0      0        2 
  14 chr14_21991237     AOna    T    G        0      0        2 
  14 chr14_21991237     ASom    T    G        1      2        2 
  14 chr14_21991237     HCab    T    G        0      0        2 
  14 chr14_21991237     HPrz    T    G        0      0        2 
  14 chr14_21991237     ZBoe    T    G        0      0        2 
  14 chr14_21991237     ZGre    T    G        0      0        2 
  14 chr14_21991237     ZHar    T    G        0      0        2 
  14 chr14_21991237   Sample    T    G        0      0        2 
  14 chr14_21998340     AAsi    A    C        0      0        2 
  14 chr14_21998340     AKia    A    C      0.5      1        2 
  14 chr14_21998340     AOna    A    C        0      0        2 
  14 chr14_21998340     ASom    A    C        0      0        2 
  14 chr14_21998340     HCab    A    C        0      0        2 
  14 chr14_21998340     HPrz    A    C        0      0        2 
  14 chr14_21998340     ZBoe    A    C        0      0        2 
  14 chr14_21998340     ZGre    A    C        0      0        2 
  14 chr14_21998340     ZHar    A    C        0      0        2 
  14 chr14_21998340   Sample    A    C        0      0        2 
  14 chr14_22003500     AAsi    A    C        0      0        2 
  14 chr14_22003500     AKia    A    C        0      0        2 
  14 chr14_22003500     AOna    A    C        0      0        2 
  14 chr14_22003500     ASom    A    C        0      0        2 
  14 chr14_22003500     HCab    A    C        1      2        2 
  14 chr14_22003500     HPrz    A    C        1      2        2 
  14 chr14_22003500     ZBoe    A    C        0      0        2 
  14 chr14_22003500     ZGre    A    C        0      0        2 
  14 chr14_22003500     ZHar    A    C        0      0        2 
  14 chr14_22003500   Sample    A    C        1      2        2 
  14 chr14_22043607     AAsi    C    A        0      0        2 
  14 chr14_22043607     AKia    C    A      0.5      1        2 
  14 chr14_22043607     AOna    C    A        0      0        2 
  14 chr14_22043607     ASom    C    A        0      0        2 
  14 chr14_22043607     HCab    C    A        0      0        2 
  14 chr14_22043607     HPrz    C    A        0      0        2 
  14 chr14_22043607     ZBoe    C    A        0      0        2 
  14 chr14_22043607     ZGre    C    A        0      0        2 
  14 chr14_22043607     ZHar    C    A        0      0        2 
  14 chr14_22043607   Sample    C    A        0      0        2 
  14 chr14_22061620     AAsi    T    G        0      0        2 
  14 chr14_22061620     AKia    T    G        0      0        2 
  14 chr14_22061620     AOna    T    G        0      0        2 
  14 chr14_22061620     ASom    T    G        0      0        2 
  14 chr14_22061620     HCab    T    G        1      2        2 
  14 chr14_22061620     HPrz    T    G        1      2        2 
  14 chr14_22061620     ZBoe    T    G        0      0        2 
  14 chr14_22061620     ZGre    T    G        0      0        2 
  14 chr14_22061620     ZHar    T    G        0      0        2 
  14 chr14_22061620   Sample    T    G        1      2        2 
  14 chr14_22083772     AAsi    G    C        0      0        2 
  14 chr14_22083772     AKia    G    C        0      0        2 
  14 chr14_22083772     AOna    G    C        0      0        2 
  14 chr14_22083772     ASom    G    C        0      0        2 
  14 chr14_22083772     HCab    G    C        1      2        2 
  14 chr14_22083772     HPrz    G    C        1      2        2 
  14 chr14_22083772     ZBoe    G    C        0      0        2 
  14 chr14_22083772     ZGre    G    C        0      0        2 
  14 chr14_22083772     ZHar    G    C        0      0        2 
  14 chr14_22083772   Sample    G    C        1      2        2 
  14 chr14_22084725     AAsi    A    T        0      0        2 
  14 chr14_22084725     AKia    A    T        0      0        2 
  14 chr14_22084725     AOna    A    T        0      0        2 
  14 chr14_22084725     ASom    A    T        0      0        2 
  14 chr14_22084725     HCab    A    T        0      0        2 
  14 chr14_22084725     HPrz    A    T        0      0        2 
  14 chr14_22084725     ZBoe    A    T        0      0        2 
  14 chr14_22084725     ZGre    A    T        1      2        2 
  14 chr14_22084725     ZHar    A    T        0      0        2 
  14 chr14_22084725   Sample    A    T        0      0        2 
  14 chr14_22112928     AAsi    C    A        0      0        2 
  14 chr14_22112928     AKia    C    A        0      0        2 
  14 chr14_22112928     AOna    C    A        0      0        2 
  14 chr14_22112928     ASom    C    A        0      0        2 
  14 chr14_22112928     HCab    C    A        0      0        2 
  14 chr14_22112928     HPrz    C    A        0      0        2 
  14 chr14_22112928     ZBoe    C    A        0      0        2 
  14 chr14_22112928     ZGre    C    A        0      0        2 
  14 chr14_22112928     ZHar    C    A      0.5      1        2 
  14 chr14_22112928   Sample    C    A        0      0        2 
  14 chr14_22133759     AAsi    T    A        0      0        2 
  14 chr14_22133759     AKia    T    A        0      0        2 
  14 chr14_22133759     AOna    T    A        0      0        2 
  14 chr14_22133759     ASom    T    A        1      2        2 
  14 chr14_22133759     HCab    T    A        0      0        2 
  14 chr14_22133759     HPrz    T    A        0      0        2 
  14 chr14_22133759     ZBoe    T    A        0      0        2 
  14 chr14_22133759     ZGre    T    A        0      0        2 
  14 chr14_22133759     ZHar    T    A        0      0        2 
  14 chr14_22133759   Sample    T    A        0      0        2 
  14 chr14_22172574     AAsi    A    T        0      0        2 
  14 chr14_22172574     AKia    A    T        0      0        2 
  14 chr14_22172574     AOna    A    T        1      2        2 
  14 chr14_22172574     ASom    A    T        0      0        2 
  14 chr14_22172574     HCab    A    T        0      0        2 
  14 chr14_22172574     HPrz    A    T        0      0        2 
  14 chr14_22172574     ZBoe    A    T        0      0        2 
  14 chr14_22172574     ZGre    A    T        0      0        2 
  14 chr14_22172574     ZHar    A    T        0      0        2 
  14 chr14_22172574   Sample    A    T        0      0        2 
  14 chr14_22173566     AAsi    A    C        0      0        2 
  14 chr14_22173566     AKia    A    C        0      0        2 
  14 chr14_22173566     AOna    A    C        0      0        2 
  14 chr14_22173566     ASom    A    C        0      0        2 
  14 chr14_22173566     HCab    A    C        1      2        2 
  14 chr14_22173566     HPrz    A    C      0.5      1        2 
  14 chr14_22173566     ZBoe    A    C        0      0        2 
  14 chr14_22173566     ZGre    A    C        0      0        2 
  14 chr14_22173566     ZHar    A    C        0      0        2 
  14 chr14_22173566   Sample    A    C        1      2        2 
  14 chr14_22191766     AAsi    A    C        0      0        2 
  14 chr14_22191766     AKia    A    C        0      0        2 
  14 chr14_22191766     AOna    A    C        0      0        2 
  14 chr14_22191766     ASom    A    C        0      0        2 
  14 chr14_22191766     HCab    A    C        1      2        2 
  14 chr14_22191766     HPrz    A    C      0.5      1        2 
  14 chr14_22191766     ZBoe    A    C        0      0        2 
  14 chr14_22191766     ZGre    A    C        0      0        2 
  14 chr14_22191766     ZHar    A    C        0      0        2 
  14 chr14_22191766   Sample    A    C        1      2        2 
  14 chr14_22285245     AAsi    C    G        0      0        2 
  14 chr14_22285245     AKia    C    G        0      0        2 
  14 chr14_22285245     AOna    C    G        0      0        2 
  14 chr14_22285245     ASom    C    G        0      0        2 
  14 chr14_22285245     HCab    C    G        0      0        2 
  14 chr14_22285245     HPrz    C    G        0      0        2 
  14 chr14_22285245     ZBoe    C    G      0.5      1        2 
  14 chr14_22285245     ZGre    C    G        0      0        2 
  14 chr14_22285245     ZHar    C    G        0      0        2 
  14 chr14_22285245   Sample    C    G        0      0        2 
  14 chr14_22293112     AAsi    C    A        0      0        2 
  14 chr14_22293112     AKia    C    A      0.5      1        2 
  14 chr14_22293112     AOna    C    A        0      0        2 
  14 chr14_22293112     ASom    C    A        0      0        2 
  14 chr14_22293112     HCab    C    A        0      0        2 
  14 chr14_22293112     HPrz    C    A        0      0        2 
  14 chr14_22293112     ZBoe    C    A        0      0        2 
  14 chr14_22293112     ZGre    C    A        0      0        2 
  14 chr14_22293112     ZHar    C    A        0      0        2 
  14 chr14_22293112   Sample    C    A        0      0        2 
  14 chr14_22317304     AAsi    A    C        0      0        2 
  14 chr14_22317304     AKia    A    C        0      0        2 
  14 chr14_22317304     AOna    A    C        0      0        2 
  14 chr14_22317304     ASom    A    C        0      0        2 
  14 chr14_22317304     HCab    A    C        0      0        2 
  14 chr14_22317304     HPrz    A    C        0      0        2 
  14 chr14_22317304     ZBoe    A    C        1      2        2 
  14 chr14_22317304     ZGre    A    C        0      0        2 
  14 chr14_22317304     ZHar    A    C        0      0        2 
  14 chr14_22317304   Sample    A    C        0      0        2 
  14 chr14_22329220     AAsi    C    A        0      0        2 
  14 chr14_22329220     AKia    C    A        0      0        2 
  14 chr14_22329220     AOna    C    A        0      0        2 
  14 chr14_22329220     ASom    C    A        0      0        2 
  14 chr14_22329220     HCab    C    A        0      0        2 
  14 chr14_22329220     HPrz    C    A        0      0        2 
  14 chr14_22329220     ZBoe    C    A      0.5      1        2 
  14 chr14_22329220     ZGre    C    A        0      0        2 
  14 chr14_22329220     ZHar    C    A        0      0        2 
  14 chr14_22329220   Sample    C    A        0      0        2 
  14 chr14_22355797     AAsi    A    C        1      2        2 
  14 chr14_22355797     AKia    A    C        0      0        2 
  14 chr14_22355797     AOna    A    C        0      0        2 
  14 chr14_22355797     ASom    A    C        1      2        2 
  14 chr14_22355797     HCab    A    C        0      0        2 
  14 chr14_22355797     HPrz    A    C        0      0        2 
  14 chr14_22355797     ZBoe    A    C        1      2        2 
  14 chr14_22355797     ZGre    A    C        1      2        2 
  14 chr14_22355797     ZHar    A    C        1      2        2 
  14 chr14_22355797   Sample    A    C        0      0        2 
  14 chr14_22357876     AAsi    T    A        0      0        2 
  14 chr14_22357876     AKia    T    A        0      0        2 
  14 chr14_22357876     AOna    T    A        0      0        2 
  14 chr14_22357876     ASom    T    A        0      0        2 
  14 chr14_22357876     HCab    T    A        0      0        2 
  14 chr14_22357876     HPrz    T    A      0.5      1        2 
  14 chr14_22357876     ZBoe    T    A        0      0        2 
  14 chr14_22357876     ZGre    T    A        0      0        2 
  14 chr14_22357876     ZHar    T    A        0      0        2 
  14 chr14_22357876   Sample    T    A        0      0        2 
  14 chr14_22383895     AAsi    A    T        1      2        2 
  14 chr14_22383895     AKia    A    T        0      0        2 
  14 chr14_22383895     AOna    A    T        0      0        2 
  14 chr14_22383895     ASom    A    T        0      0        2 
  14 chr14_22383895     HCab    A    T        0      0        2 
  14 chr14_22383895     HPrz    A    T        0      0        2 
  14 chr14_22383895     ZBoe    A    T        0      0        2 
  14 chr14_22383895     ZGre    A    T        0      0        2 
  14 chr14_22383895     ZHar    A    T        0      0        2 
  14 chr14_22383895   Sample    A    T        0      0        2 
  14 chr14_22387844     AAsi    T    G        0      0        2 
  14 chr14_22387844     AKia    T    G        0      0        2 
  14 chr14_22387844     AOna    T    G        0      0        2 
  14 chr14_22387844     ASom    T    G        0      0        2 
  14 chr14_22387844     HCab    T    G        1      2        2 
  14 chr14_22387844     HPrz    T    G        1      2        2 
  14 chr14_22387844     ZBoe    T    G        0      0        2 
  14 chr14_22387844     ZGre    T    G        0      0        2 
  14 chr14_22387844     ZHar    T    G        0      0        2 
  14 chr14_22387844   Sample    T    G        1      2        2 
  14 chr14_22401650     AAsi    T    G        0      0        2 
  14 chr14_22401650     AKia    T    G        0      0        2 
  14 chr14_22401650     AOna    T    G        0      0        2 
  14 chr14_22401650     ASom    T    G        0      0        2 
  14 chr14_22401650     HCab    T    G        0      0        2 
  14 chr14_22401650     HPrz    T    G        0      0        2 
  14 chr14_22401650     ZBoe    T    G        0      0        2 
  14 chr14_22401650     ZGre    T    G      0.5      1        2 
  14 chr14_22401650     ZHar    T    G        0      0        2 
  14 chr14_22401650   Sample    T    G        0      0        2 
  14 chr14_22403856     AAsi    T    G        0      0        2 
  14 chr14_22403856     AKia    T    G        0      0        2 
  14 chr14_22403856     AOna    T    G        1      2        2 
  14 chr14_22403856     ASom    T    G        0      0        2 
  14 chr14_22403856     HCab    T    G        0      0        2 
  14 chr14_22403856     HPrz    T    G        0      0        2 
  14 chr14_22403856     ZBoe    T    G        0      0        2 
  14 chr14_22403856     ZGre    T    G        0      0        2 
  14 chr14_22403856     ZHar    T    G        0      0        2 
  14 chr14_22403856   Sample    T    G        0      0        2 
  14 chr14_22425444     AAsi    C    G        0      0        2 
  14 chr14_22425444     AKia    C    G      0.5      1        2 
  14 chr14_22425444     AOna    C    G        0      0        2 
  14 chr14_22425444     ASom    C    G        0      0        2 
  14 chr14_22425444     HCab    C    G        0      0        2 
  14 chr14_22425444     HPrz    C    G        0      0        2 
  14 chr14_22425444     ZBoe    C    G        0      0        2 
  14 chr14_22425444     ZGre    C    G        0      0        2 
  14 chr14_22425444     ZHar    C    G        0      0        2 
  14 chr14_22425444   Sample    C    G        0      0        2 
  14 chr14_22472155     AAsi    C    A      0.5      1        2 
  14 chr14_22472155     AKia    C    A        0      0        2 
  14 chr14_22472155     AOna    C    A        0      0        2 
  14 chr14_22472155     ASom    C    A        1      2        2 
  14 chr14_22472155     HCab    C    A        0      0        2 
  14 chr14_22472155     HPrz    C    A        0      0        2 
  14 chr14_22472155     ZBoe    C    A        0      0        2 
  14 chr14_22472155     ZGre    C    A        0      0        2 
  14 chr14_22472155     ZHar    C    A        0      0        2 
  14 chr14_22472155   Sample    C    A        0      0        2 
  14 chr14_22473980     AAsi    G    C        0      0        2 
  14 chr14_22473980     AKia    G    C        1      2        2 
  14 chr14_22473980     AOna    G    C        0      0        2 
  14 chr14_22473980     ASom    G    C        0      0        2 
  14 chr14_22473980     HCab    G    C        0      0        2 
  14 chr14_22473980     HPrz    G    C        0      0        2 
  14 chr14_22473980     ZBoe    G    C        0      0        2 
  14 chr14_22473980     ZGre    G    C        0      0        2 
  14 chr14_22473980     ZHar    G    C        0      0        2 
  14 chr14_22473980   Sample    G    C        0      0        2 
  14 chr14_22480536     AAsi    C    A      0.5      1        2 
  14 chr14_22480536     AKia    C    A        0      0        2 
  14 chr14_22480536     AOna    C    A        0      0        2 
  14 chr14_22480536     ASom    C    A        0      0        2 
  14 chr14_22480536     HCab    C    A        0      0        2 
  14 chr14_22480536     HPrz    C    A        0      0        2 
  14 chr14_22480536     ZBoe    C    A        0      0        2 
  14 chr14_22480536     ZGre    C    A        0      0        2 
  14 chr14_22480536     ZHar    C    A        0      0        2 
  14 chr14_22480536   Sample    C    A        0      0        2 
  14 chr14_22503941     AAsi    G    T        0      0        2 
  14 chr14_22503941     AKia    G    T        0      0        2 
  14 chr14_22503941     AOna    G    T        1      2        2 
  14 chr14_22503941     ASom    G    T        0      0        2 
  14 chr14_22503941     HCab    G    T        0      0        2 
  14 chr14_22503941     HPrz    G    T        0      0        2 
  14 chr14_22503941     ZBoe    G    T        0      0        2 
  14 chr14_22503941     ZGre    G    T        0      0        2 
  14 chr14_22503941     ZHar    G    T        0      0        2 
  14 chr14_22503941   Sample    G    T        0      0        2 
  14 chr14_22511233     AAsi    C    A        0      0        2 
  14 chr14_22511233     AKia    C    A        0      0        2 
  14 chr14_22511233     AOna    C    A        0      0        2 
  14 chr14_22511233     ASom    C    A        0      0        2 
  14 chr14_22511233     HCab    C    A        0      0        2 
  14 chr14_22511233     HPrz    C    A        1      2        2 
  14 chr14_22511233     ZBoe    C    A        0      0        2 
  14 chr14_22511233     ZGre    C    A        0      0        2 
  14 chr14_22511233     ZHar    C    A        0      0        2 
  14 chr14_22511233   Sample    C    A        1      2        2 
  14 chr14_22519801     AAsi    C    A        0      0        2 
  14 chr14_22519801     AKia    C    A        0      0        2 
  14 chr14_22519801     AOna    C    A        0      0        2 
  14 chr14_22519801     ASom    C    A        0      0        2 
  14 chr14_22519801     HCab    C    A        0      0        2 
  14 chr14_22519801     HPrz    C    A        0      0        2 
  14 chr14_22519801     ZBoe    C    A        0      0        2 
  14 chr14_22519801     ZGre    C    A      0.5      1        2 
  14 chr14_22519801     ZHar    C    A        0      0        2 
  14 chr14_22519801   Sample    C    A        0      0        2 
  14 chr14_22520325     AAsi    A    C        1      2        2 
  14 chr14_22520325     AKia    A    C        0      0        2 
  14 chr14_22520325     AOna    A    C        0      0        2 
  14 chr14_22520325     ASom    A    C        0      0        2 
  14 chr14_22520325     HCab    A    C        0      0        2 
  14 chr14_22520325     HPrz    A    C        0      0        2 
  14 chr14_22520325     ZBoe    A    C        0      0        2 
  14 chr14_22520325     ZGre    A    C        0      0        2 
  14 chr14_22520325     ZHar    A    C        0      0        2 
  14 chr14_22520325   Sample    A    C        0      0        2 
  14 chr14_22548903     AAsi    G    T        0      0        2 
  14 chr14_22548903     AKia    G    T        0      0        2 
  14 chr14_22548903     AOna    G    T        1      2        2 
  14 chr14_22548903     ASom    G    T        0      0        2 
  14 chr14_22548903     HCab    G    T        0      0        2 
  14 chr14_22548903     HPrz    G    T        0      0        2 
  14 chr14_22548903     ZBoe    G    T        0      0        2 
  14 chr14_22548903     ZGre    G    T        0      0        2 
  14 chr14_22548903     ZHar    G    T        0      0        2 
  14 chr14_22548903   Sample    G    T        0      0        2 
  14 chr14_22553742     AAsi    C    A        0      0        2 
  14 chr14_22553742     AKia    C    A        0      0        2 
  14 chr14_22553742     AOna    C    A        0      0        2 
  14 chr14_22553742     ASom    C    A        0      0        2 
  14 chr14_22553742     HCab    C    A        1      2        2 
  14 chr14_22553742     HPrz    C    A      0.5      1        2 
  14 chr14_22553742     ZBoe    C    A        0      0        2 
  14 chr14_22553742     ZGre    C    A        0      0        2 
  14 chr14_22553742     ZHar    C    A        0      0        2 
  14 chr14_22553742   Sample    C    A        1      2        2 
  14 chr14_22561908     AAsi    C    G        0      0        2 
  14 chr14_22561908     AKia    C    G        0      0        2 
  14 chr14_22561908     AOna    C    G        0      0        2 
  14 chr14_22561908     ASom    C    G        0      0        2 
  14 chr14_22561908     HCab    C    G        0      0        2 
  14 chr14_22561908     HPrz    C    G        0      0        2 
  14 chr14_22561908     ZBoe    C    G      0.5      1        2 
  14 chr14_22561908     ZGre    C    G        0      0        2 
  14 chr14_22561908     ZHar    C    G        0      0        2 
  14 chr14_22561908   Sample    C    G        0      0        2 
  14 chr14_22571874     AAsi    G    T        0      0        2 
  14 chr14_22571874     AKia    G    T        1      2        2 
  14 chr14_22571874     AOna    G    T        0      0        2 
  14 chr14_22571874     ASom    G    T        0      0        2 
  14 chr14_22571874     HCab    G    T        0      0        2 
  14 chr14_22571874     HPrz    G    T        0      0        2 
  14 chr14_22571874     ZBoe    G    T        0      0        2 
  14 chr14_22571874     ZGre    G    T        0      0        2 
  14 chr14_22571874     ZHar    G    T        0      0        2 
  14 chr14_22571874   Sample    G    T        0      0        2 
  14 chr14_22572341     AAsi    C    G        0      0        2 
  14 chr14_22572341     AKia    C    G        0      0        2 
  14 chr14_22572341     AOna    C    G        0      0        2 
  14 chr14_22572341     ASom    C    G        0      0        2 
  14 chr14_22572341     HCab    C    G        0      0        2 
  14 chr14_22572341     HPrz    C    G        0      0        2 
  14 chr14_22572341     ZBoe    C    G        0      0        2 
  14 chr14_22572341     ZGre    C    G        0      0        2 
  14 chr14_22572341     ZHar    C    G      0.5      1        2 
  14 chr14_22572341   Sample    C    G        0      0        2 
  14 chr14_22588951     AAsi    G    T        1      2        2 
  14 chr14_22588951     AKia    G    T        0      0        2 
  14 chr14_22588951     AOna    G    T        0      0        2 
  14 chr14_22588951     ASom    G    T        1      2        2 
  14 chr14_22588951     HCab    G    T        0      0        2 
  14 chr14_22588951     HPrz    G    T        0      0        2 
  14 chr14_22588951     ZBoe    G    T        0      0        2 
  14 chr14_22588951     ZGre    G    T        0      0        2 
  14 chr14_22588951     ZHar    G    T        0      0        2 
  14 chr14_22588951   Sample    G    T        0      0        2 
  14 chr14_22597787     AAsi    T    G        0      0        2 
  14 chr14_22597787     AKia    T    G        0      0        2 
  14 chr14_22597787     AOna    T    G        0      0        2 
  14 chr14_22597787     ASom    T    G        0      0        2 
  14 chr14_22597787     HCab    T    G        0      0        2 
  14 chr14_22597787     HPrz    T    G        0      0        2 
  14 chr14_22597787     ZBoe    T    G        0      0        2 
  14 chr14_22597787     ZGre    T    G      0.5      1        2 
  14 chr14_22597787     ZHar    T    G        0      0        2 
  14 chr14_22597787   Sample    T    G        0      0        2 
  14 chr14_22597972     AAsi    C    A        0      0        2 
  14 chr14_22597972     AKia    C    A        0      0        2 
  14 chr14_22597972     AOna    C    A        0      0        2 
  14 chr14_22597972     ASom    C    A        0      0        2 
  14 chr14_22597972     HCab    C    A        1      2        2 
  14 chr14_22597972     HPrz    C    A        1      2        2 
  14 chr14_22597972     ZBoe    C    A        0      0        2 
  14 chr14_22597972     ZGre    C    A        0      0        2 
  14 chr14_22597972     ZHar    C    A        0      0        2 
  14 chr14_22597972   Sample    C    A        1      2        2 
  14 chr14_22623801     AAsi    G    C        0      0        2 
  14 chr14_22623801     AKia    G    C        0      0        2 
  14 chr14_22623801     AOna    G    C        0      0        2 
  14 chr14_22623801     ASom    G    C        0      0        2 
  14 chr14_22623801     HCab    G    C        0      0        2 
  14 chr14_22623801     HPrz    G    C        0      0        2 
  14 chr14_22623801     ZBoe    G    C      0.5      1        2 
  14 chr14_22623801     ZGre    G    C        0      0        2 
  14 chr14_22623801     ZHar    G    C        0      0        2 
  14 chr14_22623801   Sample    G    C        0      0        2 
  14 chr14_22634161     AAsi    T    G        0      0        2 
  14 chr14_22634161     AKia    T    G        0      0        2 
  14 chr14_22634161     AOna    T    G        0      0        2 
  14 chr14_22634161     ASom    T    G        0      0        2 
  14 chr14_22634161     HCab    T    G        1      2        2 
  14 chr14_22634161     HPrz    T    G        1      2        2 
  14 chr14_22634161     ZBoe    T    G        0      0        2 
  14 chr14_22634161     ZGre    T    G        0      0        2 
  14 chr14_22634161     ZHar    T    G        0      0        2 
  14 chr14_22634161   Sample    T    G        1      2        2 
  14 chr14_22656486     AAsi    T    G        0      0        2 
  14 chr14_22656486     AKia    T    G        0      0        2 
  14 chr14_22656486     AOna    T    G        1      2        2 
  14 chr14_22656486     ASom    T    G        0      0        2 
  14 chr14_22656486     HCab    T    G        0      0        2 
  14 chr14_22656486     HPrz    T    G        0      0        2 
  14 chr14_22656486     ZBoe    T    G        0      0        2 
  14 chr14_22656486     ZGre    T    G        0      0        2 
  14 chr14_22656486     ZHar    T    G        0      0        2 
  14 chr14_22656486   Sample    T    G        0      0        2 
  14 chr14_22662522     AAsi    C    G        0      0        2 
  14 chr14_22662522     AKia    C    G        0      0        2 
  14 chr14_22662522     AOna    C    G        0      0        2 
  14 chr14_22662522     ASom    C    G        0      0        2 
  14 chr14_22662522     HCab    C    G        1      2        2 
  14 chr14_22662522     HPrz    C    G        1      2        2 
  14 chr14_22662522     ZBoe    C    G        0      0        2 
  14 chr14_22662522     ZGre    C    G        0      0        2 
  14 chr14_22662522     ZHar    C    G        0      0        2 
  14 chr14_22662522   Sample    C    G        1      2        2 
  14 chr14_22681807     AAsi    A    T        0      0        2 
  14 chr14_22681807     AKia    A    T        0      0        2 
  14 chr14_22681807     AOna    A    T        0      0        2 
  14 chr14_22681807     ASom    A    T        0      0        2 
  14 chr14_22681807     HCab    A    T        0      0        2 
  14 chr14_22681807     HPrz    A    T        0      0        2 
  14 chr14_22681807     ZBoe    A    T        0      0        2 
  14 chr14_22681807     ZGre    A    T      0.5      1        2 
  14 chr14_22681807     ZHar    A    T        0      0        2 
  14 chr14_22681807   Sample    A    T        0      0        2 
  14 chr14_22703459     AAsi    T    A        0      0        2 
  14 chr14_22703459     AKia    T    A        0      0        2 
  14 chr14_22703459     AOna    T    A        0      0        2 
  14 chr14_22703459     ASom    T    A        0      0        2 
  14 chr14_22703459     HCab    T    A        0      0        2 
  14 chr14_22703459     HPrz    T    A      0.5      1        2 
  14 chr14_22703459     ZBoe    T    A        0      0        2 
  14 chr14_22703459     ZGre    T    A        0      0        2 
  14 chr14_22703459     ZHar    T    A        0      0        2 
  14 chr14_22703459   Sample    T    A        1      2        2 
  14 chr14_22712089     AAsi    C    A        0      0        2 
  14 chr14_22712089     AKia    C    A        0      0        2 
  14 chr14_22712089     AOna    C    A        0      0        2 
  14 chr14_22712089     ASom    C    A        0      0        2 
  14 chr14_22712089     HCab    C    A      0.5      1        2 
  14 chr14_22712089     HPrz    C    A        1      2        2 
  14 chr14_22712089     ZBoe    C    A        0      0        2 
  14 chr14_22712089     ZGre    C    A        0      0        2 
  14 chr14_22712089     ZHar    C    A        0      0        2 
  14 chr14_22712089   Sample    C    A        1      2        2 
  14 chr14_22744622     AAsi    A    C        0      0        2 
  14 chr14_22744622     AKia    A    C        0      0        2 
  14 chr14_22744622     AOna    A    C        0      0        2 
  14 chr14_22744622     ASom    A    C        0      0        2 
  14 chr14_22744622     HCab    A    C        1      2        2 
  14 chr14_22744622     HPrz    A    C        1      2        2 
  14 chr14_22744622     ZBoe    A    C        0      0        2 
  14 chr14_22744622     ZGre    A    C        0      0        2 
  14 chr14_22744622     ZHar    A    C        0      0        2 
  14 chr14_22744622   Sample    A    C        1      2        2 
  14 chr14_22745345     AAsi    T    G        0      0        2 
  14 chr14_22745345     AKia    T    G        0      0        2 
  14 chr14_22745345     AOna    T    G        0      0        2 
  14 chr14_22745345     ASom    T    G        0      0        2 
  14 chr14_22745345     HCab    T    G        0      0        2 
  14 chr14_22745345     HPrz    T    G        0      0        2 
  14 chr14_22745345     ZBoe    T    G      0.5      1        2 
  14 chr14_22745345     ZGre    T    G        0      0        2 
  14 chr14_22745345     ZHar    T    G        0      0        2 
  14 chr14_22745345   Sample    T    G        0      0        2 
  14 chr14_22773929     AAsi    C    A        0      0        2 
  14 chr14_22773929     AKia    C    A        0      0        2 
  14 chr14_22773929     AOna    C    A        0      0        2 
  14 chr14_22773929     ASom    C    A        0      0        2 
  14 chr14_22773929     HCab    C    A        1      2        2 
  14 chr14_22773929     HPrz    C    A        1      2        2 
  14 chr14_22773929     ZBoe    C    A        0      0        2 
  14 chr14_22773929     ZGre    C    A        0      0        2 
  14 chr14_22773929     ZHar    C    A        0      0        2 
  14 chr14_22773929   Sample    C    A        1      2        2 
  14 chr14_22809358     AAsi    A    T        0      0        2 
  14 chr14_22809358     AKia    A    T        0      0        2 
  14 chr14_22809358     AOna    A    T        0      0        2 
  14 chr14_22809358     ASom    A    T        0      0        2 
  14 chr14_22809358     HCab    A    T        0      0        2 
  14 chr14_22809358     HPrz    A    T        0      0        2 
  14 chr14_22809358     ZBoe    A    T        1      2        2 
  14 chr14_22809358     ZGre    A    T        0      0        2 
  14 chr14_22809358     ZHar    A    T        0      0        2 
  14 chr14_22809358   Sample    A    T        0      0        2 
  14 chr14_22837612     AAsi    A    T        1      2        2 
  14 chr14_22837612     AKia    A    T        0      0        2 
  14 chr14_22837612     AOna    A    T        0      0        2 
  14 chr14_22837612     ASom    A    T        1      2        2 
  14 chr14_22837612     HCab    A    T        0      0        2 
  14 chr14_22837612     HPrz    A    T        0      0        2 
  14 chr14_22837612     ZBoe    A    T        0      0        2 
  14 chr14_22837612     ZGre    A    T        0      0        2 
  14 chr14_22837612     ZHar    A    T        0      0        2 
  14 chr14_22837612   Sample    A    T        0      0        2 
  14 chr14_22841686     AAsi    A    C        0      0        2 
  14 chr14_22841686     AKia    A    C        0      0        2 
  14 chr14_22841686     AOna    A    C        0      0        2 
  14 chr14_22841686     ASom    A    C        0      0        2 
  14 chr14_22841686     HCab    A    C        0      0        2 
  14 chr14_22841686     HPrz    A    C        0      0        2 
  14 chr14_22841686     ZBoe    A    C        0      0        2 
  14 chr14_22841686     ZGre    A    C      0.5      1        2 
  14 chr14_22841686     ZHar    A    C        0      0        2 
  14 chr14_22841686   Sample    A    C        0      0        2 
  14 chr14_22874091     AAsi    A    T        0      0        2 
  14 chr14_22874091     AKia    A    T        0      0        2 
  14 chr14_22874091     AOna    A    T        0      0        2 
  14 chr14_22874091     ASom    A    T        0      0        2 
  14 chr14_22874091     HCab    A    T        0      0        2 
  14 chr14_22874091     HPrz    A    T        0      0        2 
  14 chr14_22874091     ZBoe    A    T        0      0        2 
  14 chr14_22874091     ZGre    A    T        0      0        2 
  14 chr14_22874091     ZHar    A    T      0.5      1        2 
  14 chr14_22874091   Sample    A    T        0      0        2 
  14 chr14_22892262     AAsi    A    C        0      0        2 
  14 chr14_22892262     AKia    A    C        0      0        2 
  14 chr14_22892262     AOna    A    C        0      0        2 
  14 chr14_22892262     ASom    A    C        0      0        2 
  14 chr14_22892262     HCab    A    C        0      0        2 
  14 chr14_22892262     HPrz    A    C        0      0        2 
  14 chr14_22892262     ZBoe    A    C        0      0        2 
  14 chr14_22892262     ZGre    A    C        0      0        2 
  14 chr14_22892262     ZHar    A    C        1      2        2 
  14 chr14_22892262   Sample    A    C        0      0        2 
  14 chr14_22908488     AAsi    C    G        0      0        2 
  14 chr14_22908488     AKia    C    G        0      0        2 
  14 chr14_22908488     AOna    C    G        0      0        2 
  14 chr14_22908488     ASom    C    G        0      0        2 
  14 chr14_22908488     HCab    C    G      0.5      1        2 
  14 chr14_22908488     HPrz    C    G        0      0        2 
  14 chr14_22908488     ZBoe    C    G        0      0        2 
  14 chr14_22908488     ZGre    C    G        0      0        2 
  14 chr14_22908488     ZHar    C    G        0      0        2 
  14 chr14_22908488   Sample    C    G        0      0        2 
  14 chr14_22929728     AAsi    C    G        0      0        2 
  14 chr14_22929728     AKia    C    G        0      0        2 
  14 chr14_22929728     AOna    C    G        0      0        2 
  14 chr14_22929728     ASom    C    G        0      0        2 
  14 chr14_22929728     HCab    C    G        0      0        2 
  14 chr14_22929728     HPrz    C    G        0      0        2 
  14 chr14_22929728     ZBoe    C    G        0      0        2 
  14 chr14_22929728     ZGre    C    G        0      0        2 
  14 chr14_22929728     ZHar    C    G        1      2        2 
  14 chr14_22929728   Sample    C    G        0      0        2 
  14 chr14_22934067     AAsi    C    A        0      0        2 
  14 chr14_22934067     AKia    C    A        0      0        2 
  14 chr14_22934067     AOna    C    A        1      2        2 
  14 chr14_22934067     ASom    C    A        0      0        2 
  14 chr14_22934067     HCab    C    A        0      0        2 
  14 chr14_22934067     HPrz    C    A        0      0        2 
  14 chr14_22934067     ZBoe    C    A        0      0        2 
  14 chr14_22934067     ZGre    C    A        0      0        2 
  14 chr14_22934067     ZHar    C    A        0      0        2 
  14 chr14_22934067   Sample    C    A        0      0        2 
  14 chr14_22941827     AAsi    G    T        0      0        2 
  14 chr14_22941827     AKia    G    T        0      0        2 
  14 chr14_22941827     AOna    G    T        0      0        2 
  14 chr14_22941827     ASom    G    T        0      0        2 
  14 chr14_22941827     HCab    G    T        1      2        2 
  14 chr14_22941827     HPrz    G    T        1      2        2 
  14 chr14_22941827     ZBoe    G    T        0      0        2 
  14 chr14_22941827     ZGre    G    T        0      0        2 
  14 chr14_22941827     ZHar    G    T        0      0        2 
  14 chr14_22941827   Sample    G    T        1      2        2 
  14 chr14_22941969     AAsi    C    A        0      0        2 
  14 chr14_22941969     AKia    C    A        0      0        2 
  14 chr14_22941969     AOna    C    A        0      0        2 
  14 chr14_22941969     ASom    C    A        0      0        2 
  14 chr14_22941969     HCab    C    A        0      0        2 
  14 chr14_22941969     HPrz    C    A        0      0        2 
  14 chr14_22941969     ZBoe    C    A      0.5      1        2 
  14 chr14_22941969     ZGre    C    A        1      2        2 
  14 chr14_22941969     ZHar    C    A        0      0        2 
  14 chr14_22941969   Sample    C    A        0      0        2 
  14 chr14_22953559     AAsi    T    A        0      0        2 
  14 chr14_22953559     AKia    T    A        0      0        2 
  14 chr14_22953559     AOna    T    A        0      0        2 
  14 chr14_22953559     ASom    T    A        0      0        2 
  14 chr14_22953559     HCab    T    A        0      0        2 
  14 chr14_22953559     HPrz    T    A        0      0        2 
  14 chr14_22953559     ZBoe    T    A      0.5      1        2 
  14 chr14_22953559     ZGre    T    A        0      0        2 
  14 chr14_22953559     ZHar    T    A        0      0        2 
  14 chr14_22953559   Sample    T    A        0      0        2 
  14 chr14_22955540     AAsi    A    C        0      0        2 
  14 chr14_22955540     AKia    A    C      0.5      1        2 
  14 chr14_22955540     AOna    A    C        0      0        2 
  14 chr14_22955540     ASom    A    C        0      0        2 
  14 chr14_22955540     HCab    A    C        0      0        2 
  14 chr14_22955540     HPrz    A    C        0      0        2 
  14 chr14_22955540     ZBoe    A    C        0      0        2 
  14 chr14_22955540     ZGre    A    C        0      0        2 
  14 chr14_22955540     ZHar    A    C        0      0        2 
  14 chr14_22955540   Sample    A    C        0      0        2 
  14 chr14_22959066     AAsi    A    T        0      0        2 
  14 chr14_22959066     AKia    A    T        0      0        2 
  14 chr14_22959066     AOna    A    T        0      0        2 
  14 chr14_22959066     ASom    A    T        0      0        2 
  14 chr14_22959066     HCab    A    T        0      0        2 
  14 chr14_22959066     HPrz    A    T        0      0        2 
  14 chr14_22959066     ZBoe    A    T        0      0        2 
  14 chr14_22959066     ZGre    A    T        0      0        2 
  14 chr14_22959066     ZHar    A    T        1      2        2 
  14 chr14_22959066   Sample    A    T        0      0        2 
  14 chr14_22974059     AAsi    C    G        0      0        2 
  14 chr14_22974059     AKia    C    G        0      0        2 
  14 chr14_22974059     AOna    C    G        0      0        2 
  14 chr14_22974059     ASom    C    G        0      0        2 
  14 chr14_22974059     HCab    C    G        1      2        2 
  14 chr14_22974059     HPrz    C    G        1      2        2 
  14 chr14_22974059     ZBoe    C    G        0      0        2 
  14 chr14_22974059     ZGre    C    G        0      0        2 
  14 chr14_22974059     ZHar    C    G        0      0        2 
  14 chr14_22974059   Sample    C    G        1      2        2 
  14 chr14_23002839     AAsi    C    G        0      0        2 
  14 chr14_23002839     AKia    C    G        0      0        2 
  14 chr14_23002839     AOna    C    G        0      0        2 
  14 chr14_23002839     ASom    C    G        0      0        2 
  14 chr14_23002839     HCab    C    G        1      2        2 
  14 chr14_23002839     HPrz    C    G        1      2        2 
  14 chr14_23002839     ZBoe    C    G        0      0        2 
  14 chr14_23002839     ZGre    C    G        0      0        2 
  14 chr14_23002839     ZHar    C    G        0      0        2 
  14 chr14_23002839   Sample    C    G        1      2        2 
  14 chr14_23032393     AAsi    C    A        0      0        2 
  14 chr14_23032393     AKia    C    A        0      0        2 
  14 chr14_23032393     AOna    C    A        0      0        2 
  14 chr14_23032393     ASom    C    A        0      0        2 
  14 chr14_23032393     HCab    C    A        0      0        2 
  14 chr14_23032393     HPrz    C    A        0      0        2 
  14 chr14_23032393     ZBoe    C    A        0      0        2 
  14 chr14_23032393     ZGre    C    A        0      0        2 
  14 chr14_23032393     ZHar    C    A      0.5      1        2 
  14 chr14_23032393   Sample    C    A        0      0        2 
  14 chr14_23037846     AAsi    A    C        0      0        2 
  14 chr14_23037846     AKia    A    C        0      0        2 
  14 chr14_23037846     AOna    A    C        0      0        2 
  14 chr14_23037846     ASom    A    C        0      0        2 
  14 chr14_23037846     HCab    A    C        1      2        2 
  14 chr14_23037846     HPrz    A    C        1      2        2 
  14 chr14_23037846     ZBoe    A    C        0      0        2 
  14 chr14_23037846     ZGre    A    C        0      0        2 
  14 chr14_23037846     ZHar    A    C        0      0        2 
  14 chr14_23037846   Sample    A    C        1      2        2 
  14 chr14_23054138     AAsi    C    G        0      0        2 
  14 chr14_23054138     AKia    C    G        0      0        2 
  14 chr14_23054138     AOna    C    G        0      0        2 
  14 chr14_23054138     ASom    C    G        0      0        2 
  14 chr14_23054138     HCab    C    G        0      0        2 
  14 chr14_23054138     HPrz    C    G        0      0        2 
  14 chr14_23054138     ZBoe    C    G      0.5      1        2 
  14 chr14_23054138     ZGre    C    G        0      0        2 
  14 chr14_23054138     ZHar    C    G        0      0        2 
  14 chr14_23054138   Sample    C    G        0      0        2 
  14 chr14_23073847     AAsi    C    A        0      0        2 
  14 chr14_23073847     AKia    C    A        0      0        2 
  14 chr14_23073847     AOna    C    A        0      0        2 
  14 chr14_23073847     ASom    C    A        0      0        2 
  14 chr14_23073847     HCab    C    A        1      2        2 
  14 chr14_23073847     HPrz    C    A        1      2        2 
  14 chr14_23073847     ZBoe    C    A        0      0        2 
  14 chr14_23073847     ZGre    C    A        0      0        2 
  14 chr14_23073847     ZHar    C    A        0      0        2 
  14 chr14_23073847   Sample    C    A        1      2        2 
  14 chr14_23083124     AAsi    A    C        0      0        2 
  14 chr14_23083124     AKia    A    C        0      0        2 
  14 chr14_23083124     AOna    A    C        0      0        2 
  14 chr14_23083124     ASom    A    C        0      0        2 
  14 chr14_23083124     HCab    A    C        1      2        2 
  14 chr14_23083124     HPrz    A    C        1      2        2 
  14 chr14_23083124     ZBoe    A    C        0      0        2 
  14 chr14_23083124     ZGre    A    C        0      0        2 
  14 chr14_23083124     ZHar    A    C        0      0        2 
  14 chr14_23083124   Sample    A    C        1      2        2 
  14 chr14_23097198     AAsi    T    G        0      0        2 
  14 chr14_23097198     AKia    T    G        0      0        2 
  14 chr14_23097198     AOna    T    G        0      0        2 
  14 chr14_23097198     ASom    T    G        0      0        2 
  14 chr14_23097198     HCab    T    G        0      0        2 
  14 chr14_23097198     HPrz    T    G        0      0        2 
  14 chr14_23097198     ZBoe    T    G        0      0        2 
  14 chr14_23097198     ZGre    T    G        0      0        2 
  14 chr14_23097198     ZHar    T    G      0.5      1        2 
  14 chr14_23097198   Sample    T    G        0      0        2 
  14 chr14_23106628     AAsi    C    A        0      0        2 
  14 chr14_23106628     AKia    C    A        0      0        2 
  14 chr14_23106628     AOna    C    A        0      0        2 
  14 chr14_23106628     ASom    C    A        0      0        2 
  14 chr14_23106628     HCab    C    A        0      0        2 
  14 chr14_23106628     HPrz    C    A        0      0        2 
  14 chr14_23106628     ZBoe    C    A        0      0        2 
  14 chr14_23106628     ZGre    C    A        0      0        2 
  14 chr14_23106628     ZHar    C    A        1      2        2 
  14 chr14_23106628   Sample    C    A        0      0        2 
  14 chr14_23112530     AAsi    T    A        0      0        2 
  14 chr14_23112530     AKia    T    A        0      0        2 
  14 chr14_23112530     AOna    T    A        0      0        2 
  14 chr14_23112530     ASom    T    A        0      0        2 
  14 chr14_23112530     HCab    T    A        1      2        2 
  14 chr14_23112530     HPrz    T    A        1      2        2 
  14 chr14_23112530     ZBoe    T    A        0      0        2 
  14 chr14_23112530     ZGre    T    A        0      0        2 
  14 chr14_23112530     ZHar    T    A        0      0        2 
  14 chr14_23112530   Sample    T    A        1      2        2 
  14 chr14_23125568     AAsi    C    G        0      0        2 
  14 chr14_23125568     AKia    C    G        0      0        2 
  14 chr14_23125568     AOna    C    G        0      0        2 
  14 chr14_23125568     ASom    C    G        0      0        2 
  14 chr14_23125568     HCab    C    G        1      2        2 
  14 chr14_23125568     HPrz    C    G        1      2        2 
  14 chr14_23125568     ZBoe    C    G        0      0        2 
  14 chr14_23125568     ZGre    C    G        0      0        2 
  14 chr14_23125568     ZHar    C    G        0      0        2 
  14 chr14_23125568   Sample    C    G        0      0        2 
  14 chr14_23131899     AAsi    A    C        0      0        2 
  14 chr14_23131899     AKia    A    C        0      0        2 
  14 chr14_23131899     AOna    A    C        1      2        2 
  14 chr14_23131899     ASom    A    C        0      0        2 
  14 chr14_23131899     HCab    A    C        0      0        2 
  14 chr14_23131899     HPrz    A    C        0      0        2 
  14 chr14_23131899     ZBoe    A    C        0      0        2 
  14 chr14_23131899     ZGre    A    C        0      0        2 
  14 chr14_23131899     ZHar    A    C        0      0        2 
  14 chr14_23131899   Sample    A    C        0      0        2 
  14 chr14_23138189     AAsi    T    G        0      0        2 
  14 chr14_23138189     AKia    T    G        0      0        2 
  14 chr14_23138189     AOna    T    G        1      2        2 
  14 chr14_23138189     ASom    T    G        0      0        2 
  14 chr14_23138189     HCab    T    G        0      0        2 
  14 chr14_23138189     HPrz    T    G        0      0        2 
  14 chr14_23138189     ZBoe    T    G        0      0        2 
  14 chr14_23138189     ZGre    T    G        0      0        2 
  14 chr14_23138189     ZHar    T    G        0      0        2 
  14 chr14_23138189   Sample    T    G        0      0        2 
  14 chr14_23148052     AAsi    A    T        0      0        2 
  14 chr14_23148052     AKia    A    T        0      0        2 
  14 chr14_23148052     AOna    A    T        0      0        2 
  14 chr14_23148052     ASom    A    T        0      0        2 
  14 chr14_23148052     HCab    A    T        0      0        2 
  14 chr14_23148052     HPrz    A    T        0      0        2 
  14 chr14_23148052     ZBoe    A    T        0      0        2 
  14 chr14_23148052     ZGre    A    T        0      0        2 
  14 chr14_23148052     ZHar    A    T        1      2        2 
  14 chr14_23148052   Sample    A    T        0      0        2 
  14 chr14_23178597     AAsi    A    C      0.5      1        2 
  14 chr14_23178597     AKia    A    C        0      0        2 
  14 chr14_23178597     AOna    A    C        0      0        2 
  14 chr14_23178597     ASom    A    C        1      2        2 
  14 chr14_23178597     HCab    A    C        0      0        2 
  14 chr14_23178597     HPrz    A    C        0      0        2 
  14 chr14_23178597     ZBoe    A    C        0      0        2 
  14 chr14_23178597     ZGre    A    C        0      0        2 
  14 chr14_23178597     ZHar    A    C        0      0        2 
  14 chr14_23178597   Sample    A    C        0      0        2 
  14 chr14_23193907     AAsi    G    T        0      0        2 
  14 chr14_23193907     AKia    G    T        0      0        2 
  14 chr14_23193907     AOna    G    T        0      0        2 
  14 chr14_23193907     ASom    G    T        0      0        2 
  14 chr14_23193907     HCab    G    T        1      2        2 
  14 chr14_23193907     HPrz    G    T        1      2        2 
  14 chr14_23193907     ZBoe    G    T        0      0        2 
  14 chr14_23193907     ZGre    G    T        0      0        2 
  14 chr14_23193907     ZHar    G    T        0      0        2 
  14 chr14_23193907   Sample    G    T        1      2        2 
  14 chr14_23195786     AAsi    C    A        1      2        2 
  14 chr14_23195786     AKia    C    A        0      0        2 
  14 chr14_23195786     AOna    C    A        0      0        2 
  14 chr14_23195786     ASom    C    A        1      2        2 
  14 chr14_23195786     HCab    C    A        0      0        2 
  14 chr14_23195786     HPrz    C    A        0      0        2 
  14 chr14_23195786     ZBoe    C    A        0      0        2 
  14 chr14_23195786     ZGre    C    A        0      0        2 
  14 chr14_23195786     ZHar    C    A        0      0        2 
  14 chr14_23195786   Sample    C    A        0      0        2 
  14 chr14_23202149     AAsi    G    C        0      0        2 
  14 chr14_23202149     AKia    G    C        1      2        2 
  14 chr14_23202149     AOna    G    C        0      0        2 
  14 chr14_23202149     ASom    G    C        0      0        2 
  14 chr14_23202149     HCab    G    C        0      0        2 
  14 chr14_23202149     HPrz    G    C        0      0        2 
  14 chr14_23202149     ZBoe    G    C        0      0        2 
  14 chr14_23202149     ZGre    G    C        0      0        2 
  14 chr14_23202149     ZHar    G    C        0      0        2 
  14 chr14_23202149   Sample    G    C        0      0        2 
  14 chr14_23232868     AAsi    C    G        0      0        2 
  14 chr14_23232868     AKia    C    G        0      0        2 
  14 chr14_23232868     AOna    C    G        0      0        2 
  14 chr14_23232868     ASom    C    G        0      0        2 
  14 chr14_23232868     HCab    C    G        1      2        2 
  14 chr14_23232868     HPrz    C    G        1      2        2 
  14 chr14_23232868     ZBoe    C    G        0      0        2 
  14 chr14_23232868     ZGre    C    G        0      0        2 
  14 chr14_23232868     ZHar    C    G        0      0        2 
  14 chr14_23232868   Sample    C    G        1      2        2 
  14 chr14_23251926     AAsi    G    T        0      0        2 
  14 chr14_23251926     AKia    G    T        0      0        2 
  14 chr14_23251926     AOna    G    T        0      0        2 
  14 chr14_23251926     ASom    G    T        0      0        2 
  14 chr14_23251926     HCab    G    T        1      2        2 
  14 chr14_23251926     HPrz    G    T        1      2        2 
  14 chr14_23251926     ZBoe    G    T        0      0        2 
  14 chr14_23251926     ZGre    G    T        0      0        2 
  14 chr14_23251926     ZHar    G    T        0      0        2 
  14 chr14_23251926   Sample    G    T        1      2        2 
  14 chr14_23267716     AAsi    G    C        1      2        2 
  14 chr14_23267716     AKia    G    C        0      0        2 
  14 chr14_23267716     AOna    G    C        0      0        2 
  14 chr14_23267716     ASom    G    C        1      2        2 
  14 chr14_23267716     HCab    G    C        0      0        2 
  14 chr14_23267716     HPrz    G    C        0      0        2 
  14 chr14_23267716     ZBoe    G    C        0      0        2 
  14 chr14_23267716     ZGre    G    C        0      0        2 
  14 chr14_23267716     ZHar    G    C        0      0        2 
  14 chr14_23267716   Sample    G    C        0      0        2 
  14 chr14_23267825     AAsi    A    C        0      0        2 
  14 chr14_23267825     AKia    A    C        0      0        2 
  14 chr14_23267825     AOna    A    C        0      0        2 
  14 chr14_23267825     ASom    A    C        0      0        2 
  14 chr14_23267825     HCab    A    C        1      2        2 
  14 chr14_23267825     HPrz    A    C        1      2        2 
  14 chr14_23267825     ZBoe    A    C        0      0        2 
  14 chr14_23267825     ZGre    A    C        0      0        2 
  14 chr14_23267825     ZHar    A    C        0      0        2 
  14 chr14_23267825   Sample    A    C        1      2        2 
  14 chr14_23282270     AAsi    A    C        0      0        2 
  14 chr14_23282270     AKia    A    C        0      0        2 
  14 chr14_23282270     AOna    A    C        0      0        2 
  14 chr14_23282270     ASom    A    C        0      0        2 
  14 chr14_23282270     HCab    A    C        0      0        2 
  14 chr14_23282270     HPrz    A    C      0.5      1        2 
  14 chr14_23282270     ZBoe    A    C        0      0        2 
  14 chr14_23282270     ZGre    A    C        0      0        2 
  14 chr14_23282270     ZHar    A    C        0      0        2 
  14 chr14_23282270   Sample    A    C        0      0        2 
  14 chr14_23290658     AAsi    A    C        0      0        2 
  14 chr14_23290658     AKia    A    C        0      0        2 
  14 chr14_23290658     AOna    A    C        1      2        2 
  14 chr14_23290658     ASom    A    C        0      0        2 
  14 chr14_23290658     HCab    A    C        0      0        2 
  14 chr14_23290658     HPrz    A    C        0      0        2 
  14 chr14_23290658     ZBoe    A    C        0      0        2 
  14 chr14_23290658     ZGre    A    C        1      2        2 
  14 chr14_23290658     ZHar    A    C        0      0        2 
  14 chr14_23290658   Sample    A    C        0      0        2 
  14 chr14_23306587     AAsi    T    G      0.5      1        2 
  14 chr14_23306587     AKia    T    G        0      0        2 
  14 chr14_23306587     AOna    T    G        0      0        2 
  14 chr14_23306587     ASom    T    G        0      0        2 
  14 chr14_23306587     HCab    T    G        0      0        2 
  14 chr14_23306587     HPrz    T    G        0      0        2 
  14 chr14_23306587     ZBoe    T    G        0      0        2 
  14 chr14_23306587     ZGre    T    G        0      0        2 
  14 chr14_23306587     ZHar    T    G        0      0        2 
  14 chr14_23306587   Sample    T    G        0      0        2 
  14 chr14_23316046     AAsi    G    C        0      0        2 
  14 chr14_23316046     AKia    G    C        0      0        2 
  14 chr14_23316046     AOna    G    C        0      0        2 
  14 chr14_23316046     ASom    G    C        0      0        2 
  14 chr14_23316046     HCab    G    C        0      0        2 
  14 chr14_23316046     HPrz    G    C        0      0        2 
  14 chr14_23316046     ZBoe    G    C      0.5      1        2 
  14 chr14_23316046     ZGre    G    C        0      0        2 
  14 chr14_23316046     ZHar    G    C        0      0        2 
  14 chr14_23316046   Sample    G    C        0      0        2 
  14 chr14_23340550     AAsi    C    G        0      0        2 
  14 chr14_23340550     AKia    C    G        0      0        2 
  14 chr14_23340550     AOna    C    G        0      0        2 
  14 chr14_23340550     ASom    C    G        0      0        2 
  14 chr14_23340550     HCab    C    G        1      2        2 
  14 chr14_23340550     HPrz    C    G        1      2        2 
  14 chr14_23340550     ZBoe    C    G        0      0        2 
  14 chr14_23340550     ZGre    C    G        0      0        2 
  14 chr14_23340550     ZHar    C    G        0      0        2 
  14 chr14_23340550   Sample    C    G        1      2        2 
  14 chr14_23358172     AAsi    G    T        0      0        2 
  14 chr14_23358172     AKia    G    T        1      2        2 
  14 chr14_23358172     AOna    G    T        1      2        2 
  14 chr14_23358172     ASom    G    T        0      0        2 
  14 chr14_23358172     HCab    G    T        0      0        2 
  14 chr14_23358172     HPrz    G    T        0      0        2 
  14 chr14_23358172     ZBoe    G    T        0      0        2 
  14 chr14_23358172     ZGre    G    T        0      0        2 
  14 chr14_23358172     ZHar    G    T        0      0        2 
  14 chr14_23358172   Sample    G    T        0      0        2 
  14 chr14_23365126     AAsi    G    T        1      2        2 
  14 chr14_23365126     AKia    G    T        0      0        2 
  14 chr14_23365126     AOna    G    T        0      0        2 
  14 chr14_23365126     ASom    G    T        1      2        2 
  14 chr14_23365126     HCab    G    T        0      0        2 
  14 chr14_23365126     HPrz    G    T        0      0        2 
  14 chr14_23365126     ZBoe    G    T        0      0        2 
  14 chr14_23365126     ZGre    G    T        0      0        2 
  14 chr14_23365126     ZHar    G    T        0      0        2 
  14 chr14_23365126   Sample    G    T        0      0        2 
  14 chr14_23369028     AAsi    G    T        0      0        2 
  14 chr14_23369028     AKia    G    T        0      0        2 
  14 chr14_23369028     AOna    G    T        0      0        2 
  14 chr14_23369028     ASom    G    T        0      0        2 
  14 chr14_23369028     HCab    G    T        1      2        2 
  14 chr14_23369028     HPrz    G    T        1      2        2 
  14 chr14_23369028     ZBoe    G    T        0      0        2 
  14 chr14_23369028     ZGre    G    T        0      0        2 
  14 chr14_23369028     ZHar    G    T        0      0        2 
  14 chr14_23369028   Sample    G    T        1      2        2 
  14 chr14_23369730     AAsi    T    G        0      0        2 
  14 chr14_23369730     AKia    T    G        1      2        2 
  14 chr14_23369730     AOna    T    G        0      0        2 
  14 chr14_23369730     ASom    T    G        0      0        2 
  14 chr14_23369730     HCab    T    G        0      0        2 
  14 chr14_23369730     HPrz    T    G        0      0        2 
  14 chr14_23369730     ZBoe    T    G        0      0        2 
  14 chr14_23369730     ZGre    T    G        0      0        2 
  14 chr14_23369730     ZHar    T    G        0      0        2 
  14 chr14_23369730   Sample    T    G        0      0        2 
  14 chr14_23385723     AAsi    C    G        0      0        2 
  14 chr14_23385723     AKia    C    G        0      0        2 
  14 chr14_23385723     AOna    C    G        0      0        2 
  14 chr14_23385723     ASom    C    G        0      0        2 
  14 chr14_23385723     HCab    C    G        0      0        2 
  14 chr14_23385723     HPrz    C    G        0      0        2 
  14 chr14_23385723     ZBoe    C    G        0      0        2 
  14 chr14_23385723     ZGre    C    G        0      0        2 
  14 chr14_23385723     ZHar    C    G      0.5      1        2 
  14 chr14_23385723   Sample    C    G        0      0        2 
  14 chr14_23390409     AAsi    T    A        0      0        2 
  14 chr14_23390409     AKia    T    A        0      0        2 
  14 chr14_23390409     AOna    T    A        0      0        2 
  14 chr14_23390409     ASom    T    A        0      0        2 
  14 chr14_23390409     HCab    T    A      0.5      1        2 
  14 chr14_23390409     HPrz    T    A        1      2        2 
  14 chr14_23390409     ZBoe    T    A        0      0        2 
  14 chr14_23390409     ZGre    T    A        0      0        2 
  14 chr14_23390409     ZHar    T    A        0      0        2 
  14 chr14_23390409   Sample    T    A        1      2        2 
  14 chr14_23395946     AAsi    C    G        0      0        2 
  14 chr14_23395946     AKia    C    G        0      0        2 
  14 chr14_23395946     AOna    C    G        0      0        2 
  14 chr14_23395946     ASom    C    G        0      0        2 
  14 chr14_23395946     HCab    C    G        1      2        2 
  14 chr14_23395946     HPrz    C    G        1      2        2 
  14 chr14_23395946     ZBoe    C    G        0      0        2 
  14 chr14_23395946     ZGre    C    G        0      0        2 
  14 chr14_23395946     ZHar    C    G        0      0        2 
  14 chr14_23395946   Sample    C    G        1      2        2 
  14 chr14_23404028     AAsi    G    C        0      0        2 
  14 chr14_23404028     AKia    G    C        0      0        2 
  14 chr14_23404028     AOna    G    C        1      2        2 
  14 chr14_23404028     ASom    G    C        0      0        2 
  14 chr14_23404028     HCab    G    C        0      0        2 
  14 chr14_23404028     HPrz    G    C        0      0        2 
  14 chr14_23404028     ZBoe    G    C        0      0        2 
  14 chr14_23404028     ZGre    G    C        0      0        2 
  14 chr14_23404028     ZHar    G    C        0      0        2 
  14 chr14_23404028   Sample    G    C        0      0        2 
  14 chr14_23416932     AAsi    T    G        0      0        2 
  14 chr14_23416932     AKia    T    G        0      0        2 
  14 chr14_23416932     AOna    T    G        0      0        2 
  14 chr14_23416932     ASom    T    G        0      0        2 
  14 chr14_23416932     HCab    T    G        1      2        2 
  14 chr14_23416932     HPrz    T    G        1      2        2 
  14 chr14_23416932     ZBoe    T    G        0      0        2 
  14 chr14_23416932     ZGre    T    G        0      0        2 
  14 chr14_23416932     ZHar    T    G        0      0        2 
  14 chr14_23416932   Sample    T    G        1      2        2 
  14 chr14_23447219     AAsi    A    T        0      0        2 
  14 chr14_23447219     AKia    A    T        0      0        2 
  14 chr14_23447219     AOna    A    T        0      0        2 
  14 chr14_23447219     ASom    A    T        0      0        2 
  14 chr14_23447219     HCab    A    T      0.5      1        2 
  14 chr14_23447219     HPrz    A    T        0      0        2 
  14 chr14_23447219     ZBoe    A    T        0      0        2 
  14 chr14_23447219     ZGre    A    T        0      0        2 
  14 chr14_23447219     ZHar    A    T        0      0        2 
  14 chr14_23447219   Sample    A    T        0      0        2 
  14 chr14_23477111     AAsi    G    C        1      2        2 
  14 chr14_23477111     AKia    G    C        0      0        2 
  14 chr14_23477111     AOna    G    C        0      0        2 
  14 chr14_23477111     ASom    G    C        1      2        2 
  14 chr14_23477111     HCab    G    C        0      0        2 
  14 chr14_23477111     HPrz    G    C        0      0        2 
  14 chr14_23477111     ZBoe    G    C        0      0        2 
  14 chr14_23477111     ZGre    G    C        0      0        2 
  14 chr14_23477111     ZHar    G    C        0      0        2 
  14 chr14_23477111   Sample    G    C        0      0        2 
  14 chr14_23479048     AAsi    C    G        0      0        2 
  14 chr14_23479048     AKia    C    G        0      0        2 
  14 chr14_23479048     AOna    C    G        0      0        2 
  14 chr14_23479048     ASom    C    G        0      0        2 
  14 chr14_23479048     HCab    C    G        1      2        2 
  14 chr14_23479048     HPrz    C    G        1      2        2 
  14 chr14_23479048     ZBoe    C    G        0      0        2 
  14 chr14_23479048     ZGre    C    G        0      0        2 
  14 chr14_23479048     ZHar    C    G        0      0        2 
  14 chr14_23479048   Sample    C    G        1      2        2 
  14 chr14_23493381     AAsi    A    T        0      0        2 
  14 chr14_23493381     AKia    A    T        0      0        2 
  14 chr14_23493381     AOna    A    T        0      0        2 
  14 chr14_23493381     ASom    A    T        0      0        2 
  14 chr14_23493381     HCab    A    T        1      2        2 
  14 chr14_23493381     HPrz    A    T        1      2        2 
  14 chr14_23493381     ZBoe    A    T        0      0        2 
  14 chr14_23493381     ZGre    A    T        0      0        2 
  14 chr14_23493381     ZHar    A    T        0      0        2 
  14 chr14_23493381   Sample    A    T        1      2        2 
  14 chr14_23501875     AAsi    G    C        0      0        2 
  14 chr14_23501875     AKia    G    C        0      0        2 
  14 chr14_23501875     AOna    G    C        0      0        2 
  14 chr14_23501875     ASom    G    C        0      0        2 
  14 chr14_23501875     HCab    G    C        1      2        2 
  14 chr14_23501875     HPrz    G    C        1      2        2 
  14 chr14_23501875     ZBoe    G    C        0      0        2 
  14 chr14_23501875     ZGre    G    C        0      0        2 
  14 chr14_23501875     ZHar    G    C        0      0        2 
  14 chr14_23501875   Sample    G    C        1      2        2 
  14 chr14_23514597     AAsi    G    C        0      0        2 
  14 chr14_23514597     AKia    G    C        0      0        2 
  14 chr14_23514597     AOna    G    C        0      0        2 
```
