## Supplementary File 9. Zonkey (Schubert et al. 2017) report for donkey specimen Ancient9. for "No genetic evidence yet for hinnies at Mazongshan (400-160 BCE), northwestern China": excl_ts.frq.strat (part 52 of 93)

```
  14 chr14_23514597     ASom    G    C        0      0        2 
  14 chr14_23514597     HCab    G    C        0      0        2 
  14 chr14_23514597     HPrz    G    C        0      0        2 
  14 chr14_23514597     ZBoe    G    C        1      2        2 
  14 chr14_23514597     ZGre    G    C        1      2        2 
  14 chr14_23514597     ZHar    G    C        1      2        2 
  14 chr14_23514597   Sample    G    C        0      0        2 
  14 chr14_23523473     AAsi    G    T        0      0        2 
  14 chr14_23523473     AKia    G    T        0      0        2 
  14 chr14_23523473     AOna    G    T        0      0        2 
  14 chr14_23523473     ASom    G    T        0      0        2 
  14 chr14_23523473     HCab    G    T        1      2        2 
  14 chr14_23523473     HPrz    G    T        1      2        2 
  14 chr14_23523473     ZBoe    G    T        0      0        2 
  14 chr14_23523473     ZGre    G    T        0      0        2 
  14 chr14_23523473     ZHar    G    T        0      0        2 
  14 chr14_23523473   Sample    G    T        1      2        2 
  14 chr14_23526830     AAsi    A    C        0      0        2 
  14 chr14_23526830     AKia    A    C        0      0        2 
  14 chr14_23526830     AOna    A    C        0      0        2 
  14 chr14_23526830     ASom    A    C        1      2        2 
  14 chr14_23526830     HCab    A    C        0      0        2 
  14 chr14_23526830     HPrz    A    C        0      0        2 
  14 chr14_23526830     ZBoe    A    C        0      0        2 
  14 chr14_23526830     ZGre    A    C        0      0        2 
  14 chr14_23526830     ZHar    A    C        0      0        2 
  14 chr14_23526830   Sample    A    C        0      0        2 
  14 chr14_23562297     AAsi    G    C        1      2        2 
  14 chr14_23562297     AKia    G    C        0      0        2 
  14 chr14_23562297     AOna    G    C        0      0        2 
  14 chr14_23562297     ASom    G    C        1      2        2 
  14 chr14_23562297     HCab    G    C        0      0        2 
  14 chr14_23562297     HPrz    G    C        0      0        2 
  14 chr14_23562297     ZBoe    G    C        0      0        2 
  14 chr14_23562297     ZGre    G    C        0      0        2 
  14 chr14_23562297     ZHar    G    C        0      0        2 
  14 chr14_23562297   Sample    G    C        0      0        2 
  14 chr14_23565904     AAsi    C    A        0      0        2 
  14 chr14_23565904     AKia    C    A        0      0        2 
  14 chr14_23565904     AOna    C    A        0      0        2 
  14 chr14_23565904     ASom    C    A        0      0        2 
  14 chr14_23565904     HCab    C    A        0      0        2 
  14 chr14_23565904     HPrz    C    A        0      0        2 
  14 chr14_23565904     ZBoe    C    A        0      0        2 
  14 chr14_23565904     ZGre    C    A        0      0        2 
  14 chr14_23565904     ZHar    C    A        1      2        2 
  14 chr14_23565904   Sample    C    A        0      0        2 
  14 chr14_23588553     AAsi    G    C        0      0        2 
  14 chr14_23588553     AKia    G    C        0      0        2 
  14 chr14_23588553     AOna    G    C        0      0        2 
  14 chr14_23588553     ASom    G    C        0      0        2 
  14 chr14_23588553     HCab    G    C        1      2        2 
  14 chr14_23588553     HPrz    G    C        1      2        2 
  14 chr14_23588553     ZBoe    G    C        0      0        2 
  14 chr14_23588553     ZGre    G    C        0      0        2 
  14 chr14_23588553     ZHar    G    C        0      0        2 
  14 chr14_23588553   Sample    G    C        1      2        2 
  14 chr14_23590601     AAsi    G    C        0      0        2 
  14 chr14_23590601     AKia    G    C        0      0        2 
  14 chr14_23590601     AOna    G    C        0      0        2 
  14 chr14_23590601     ASom    G    C        0      0        2 
  14 chr14_23590601     HCab    G    C        0      0        2 
  14 chr14_23590601     HPrz    G    C      0.5      1        2 
  14 chr14_23590601     ZBoe    G    C        0      0        2 
  14 chr14_23590601     ZGre    G    C        0      0        2 
  14 chr14_23590601     ZHar    G    C        0      0        2 
  14 chr14_23590601   Sample    G    C        0      0        2 
  14 chr14_23592032     AAsi    G    T        0      0        2 
  14 chr14_23592032     AKia    G    T        0      0        2 
  14 chr14_23592032     AOna    G    T        0      0        2 
  14 chr14_23592032     ASom    G    T        0      0        2 
  14 chr14_23592032     HCab    G    T        1      2        2 
  14 chr14_23592032     HPrz    G    T      0.5      1        2 
  14 chr14_23592032     ZBoe    G    T        0      0        2 
  14 chr14_23592032     ZGre    G    T        0      0        2 
  14 chr14_23592032     ZHar    G    T        0      0        2 
  14 chr14_23592032   Sample    G    T        1      2        2 
  14 chr14_23592395     AAsi    C    A        0      0        2 
  14 chr14_23592395     AKia    C    A        0      0        2 
  14 chr14_23592395     AOna    C    A        0      0        2 
  14 chr14_23592395     ASom    C    A        0      0        2 
  14 chr14_23592395     HCab    C    A        0      0        2 
  14 chr14_23592395     HPrz    C    A        0      0        2 
  14 chr14_23592395     ZBoe    C    A        0      0        2 
  14 chr14_23592395     ZGre    C    A        1      2        2 
  14 chr14_23592395     ZHar    C    A        0      0        2 
  14 chr14_23592395   Sample    C    A        0      0        2 
  14 chr14_23599892     AAsi    T    G        0      0        2 
  14 chr14_23599892     AKia    T    G        0      0        2 
  14 chr14_23599892     AOna    T    G        0      0        2 
  14 chr14_23599892     ASom    T    G        0      0        2 
  14 chr14_23599892     HCab    T    G        0      0        2 
  14 chr14_23599892     HPrz    T    G      0.5      1        2 
  14 chr14_23599892     ZBoe    T    G        0      0        2 
  14 chr14_23599892     ZGre    T    G        0      0        2 
  14 chr14_23599892     ZHar    T    G        0      0        2 
  14 chr14_23599892   Sample    T    G        0      0        2 
  14 chr14_23611119     AAsi    T    G        0      0        2 
  14 chr14_23611119     AKia    T    G        0      0        2 
  14 chr14_23611119     AOna    T    G        0      0        2 
  14 chr14_23611119     ASom    T    G        0      0        2 
  14 chr14_23611119     HCab    T    G      0.5      1        2 
  14 chr14_23611119     HPrz    T    G        0      0        2 
  14 chr14_23611119     ZBoe    T    G        0      0        2 
  14 chr14_23611119     ZGre    T    G        0      0        2 
  14 chr14_23611119     ZHar    T    G        0      0        2 
  14 chr14_23611119   Sample    T    G        0      0        2 
  14 chr14_23629930     AAsi    A    T        0      0        2 
  14 chr14_23629930     AKia    A    T      0.5      1        2 
  14 chr14_23629930     AOna    A    T        0      0        2 
  14 chr14_23629930     ASom    A    T        0      0        2 
  14 chr14_23629930     HCab    A    T        0      0        2 
  14 chr14_23629930     HPrz    A    T        0      0        2 
  14 chr14_23629930     ZBoe    A    T        0      0        2 
  14 chr14_23629930     ZGre    A    T        0      0        2 
  14 chr14_23629930     ZHar    A    T        0      0        2 
  14 chr14_23629930   Sample    A    T        0      0        2 
  14 chr14_23635686     AAsi    G    T        0      0        2 
  14 chr14_23635686     AKia    G    T        1      2        2 
  14 chr14_23635686     AOna    G    T        0      0        2 
  14 chr14_23635686     ASom    G    T        0      0        2 
  14 chr14_23635686     HCab    G    T        0      0        2 
  14 chr14_23635686     HPrz    G    T        0      0        2 
  14 chr14_23635686     ZBoe    G    T        0      0        2 
  14 chr14_23635686     ZGre    G    T        0      0        2 
  14 chr14_23635686     ZHar    G    T        0      0        2 
  14 chr14_23635686   Sample    G    T        0      0        2 
  14 chr14_23643619     AAsi    C    A        0      0        2 
  14 chr14_23643619     AKia    C    A        0      0        2 
  14 chr14_23643619     AOna    C    A        0      0        2 
  14 chr14_23643619     ASom    C    A        0      0        2 
  14 chr14_23643619     HCab    C    A        0      0        2 
  14 chr14_23643619     HPrz    C    A        0      0        2 
  14 chr14_23643619     ZBoe    C    A        1      2        2 
  14 chr14_23643619     ZGre    C    A        0      0        2 
  14 chr14_23643619     ZHar    C    A        0      0        2 
  14 chr14_23643619   Sample    C    A        0      0        2 
  14 chr14_23644683     AAsi    G    C        0      0        2 
  14 chr14_23644683     AKia    G    C        0      0        2 
  14 chr14_23644683     AOna    G    C        0      0        2 
  14 chr14_23644683     ASom    G    C        0      0        2 
  14 chr14_23644683     HCab    G    C        0      0        2 
  14 chr14_23644683     HPrz    G    C        0      0        2 
  14 chr14_23644683     ZBoe    G    C      0.5      1        2 
  14 chr14_23644683     ZGre    G    C        0      0        2 
  14 chr14_23644683     ZHar    G    C        0      0        2 
  14 chr14_23644683   Sample    G    C        0      0        2 
  14 chr14_23656305     AAsi    C    A        0      0        2 
  14 chr14_23656305     AKia    C    A        0      0        2 
  14 chr14_23656305     AOna    C    A        0      0        2 
  14 chr14_23656305     ASom    C    A        0      0        2 
  14 chr14_23656305     HCab    C    A        0      0        2 
  14 chr14_23656305     HPrz    C    A        0      0        2 
  14 chr14_23656305     ZBoe    C    A        0      0        2 
  14 chr14_23656305     ZGre    C    A        0      0        2 
  14 chr14_23656305     ZHar    C    A        1      2        2 
  14 chr14_23656305   Sample    C    A        0      0        2 
  14 chr14_23660051     AAsi    C    G        0      0        2 
  14 chr14_23660051     AKia    C    G        0      0        2 
  14 chr14_23660051     AOna    C    G        0      0        2 
  14 chr14_23660051     ASom    C    G        0      0        2 
  14 chr14_23660051     HCab    C    G        0      0        2 
  14 chr14_23660051     HPrz    C    G        0      0        2 
  14 chr14_23660051     ZBoe    C    G        0      0        2 
  14 chr14_23660051     ZGre    C    G        1      2        2 
  14 chr14_23660051     ZHar    C    G        0      0        2 
  14 chr14_23660051   Sample    C    G        0      0        2 
  14 chr14_23689894     AAsi    G    T        0      0        2 
  14 chr14_23689894     AKia    G    T        0      0        2 
  14 chr14_23689894     AOna    G    T        0      0        2 
  14 chr14_23689894     ASom    G    T        0      0        2 
  14 chr14_23689894     HCab    G    T        1      2        2 
  14 chr14_23689894     HPrz    G    T        1      2        2 
  14 chr14_23689894     ZBoe    G    T        0      0        2 
  14 chr14_23689894     ZGre    G    T        0      0        2 
  14 chr14_23689894     ZHar    G    T        0      0        2 
  14 chr14_23689894   Sample    G    T        1      2        2 
  14 chr14_23693699     AAsi    G    T        0      0        2 
  14 chr14_23693699     AKia    G    T        0      0        2 
  14 chr14_23693699     AOna    G    T        0      0        2 
  14 chr14_23693699     ASom    G    T        0      0        2 
  14 chr14_23693699     HCab    G    T        1      2        2 
  14 chr14_23693699     HPrz    G    T        1      2        2 
  14 chr14_23693699     ZBoe    G    T        0      0        2 
  14 chr14_23693699     ZGre    G    T        0      0        2 
  14 chr14_23693699     ZHar    G    T        0      0        2 
  14 chr14_23693699   Sample    G    T        1      2        2 
  14 chr14_23700050     AAsi    C    G        0      0        2 
  14 chr14_23700050     AKia    C    G        0      0        2 
  14 chr14_23700050     AOna    C    G        0      0        2 
  14 chr14_23700050     ASom    C    G        0      0        2 
  14 chr14_23700050     HCab    C    G        1      2        2 
  14 chr14_23700050     HPrz    C    G        1      2        2 
  14 chr14_23700050     ZBoe    C    G        0      0        2 
  14 chr14_23700050     ZGre    C    G        0      0        2 
  14 chr14_23700050     ZHar    C    G        0      0        2 
  14 chr14_23700050   Sample    C    G        1      2        2 
  14 chr14_23704451     AAsi    C    G        0      0        2 
  14 chr14_23704451     AKia    C    G        0      0        2 
  14 chr14_23704451     AOna    C    G        0      0        2 
  14 chr14_23704451     ASom    C    G        0      0        2 
  14 chr14_23704451     HCab    C    G        1      2        2 
  14 chr14_23704451     HPrz    C    G        1      2        2 
  14 chr14_23704451     ZBoe    C    G        0      0        2 
  14 chr14_23704451     ZGre    C    G        0      0        2 
  14 chr14_23704451     ZHar    C    G        0      0        2 
  14 chr14_23704451   Sample    C    G        1      2        2 
  14 chr14_23734203     AAsi    C    G        1      2        2 
  14 chr14_23734203     AKia    C    G        0      0        2 
  14 chr14_23734203     AOna    C    G        0      0        2 
  14 chr14_23734203     ASom    C    G        1      2        2 
  14 chr14_23734203     HCab    C    G        1      2        2 
  14 chr14_23734203     HPrz    C    G        1      2        2 
  14 chr14_23734203     ZBoe    C    G        0      0        2 
  14 chr14_23734203     ZGre    C    G        0      0        2 
  14 chr14_23734203     ZHar    C    G        0      0        2 
  14 chr14_23734203   Sample    C    G        1      2        2 
  14 chr14_23738579     AAsi    G    C        0      0        2 
  14 chr14_23738579     AKia    G    C        0      0        2 
  14 chr14_23738579     AOna    G    C        0      0        2 
  14 chr14_23738579     ASom    G    C        0      0        2 
  14 chr14_23738579     HCab    G    C        1      2        2 
  14 chr14_23738579     HPrz    G    C        1      2        2 
  14 chr14_23738579     ZBoe    G    C        0      0        2 
  14 chr14_23738579     ZGre    G    C        0      0        2 
  14 chr14_23738579     ZHar    G    C        0      0        2 
  14 chr14_23738579   Sample    G    C        1      2        2 
  14 chr14_23744770     AAsi    C    A        0      0        2 
  14 chr14_23744770     AKia    C    A        0      0        2 
  14 chr14_23744770     AOna    C    A        0      0        2 
  14 chr14_23744770     ASom    C    A        0      0        2 
  14 chr14_23744770     HCab    C    A        1      2        2 
  14 chr14_23744770     HPrz    C    A        1      2        2 
  14 chr14_23744770     ZBoe    C    A        0      0        2 
  14 chr14_23744770     ZGre    C    A        0      0        2 
  14 chr14_23744770     ZHar    C    A        0      0        2 
  14 chr14_23744770   Sample    C    A        1      2        2 
  14 chr14_23746162     AAsi    A    C        0      0        2 
  14 chr14_23746162     AKia    A    C        0      0        2 
  14 chr14_23746162     AOna    A    C        1      2        2 
  14 chr14_23746162     ASom    A    C        0      0        2 
  14 chr14_23746162     HCab    A    C        0      0        2 
  14 chr14_23746162     HPrz    A    C        0      0        2 
  14 chr14_23746162     ZBoe    A    C        0      0        2 
  14 chr14_23746162     ZGre    A    C        0      0        2 
  14 chr14_23746162     ZHar    A    C        0      0        2 
  14 chr14_23746162   Sample    A    C        0      0        2 
  14 chr14_23796353     AAsi    G    T        0      0        2 
  14 chr14_23796353     AKia    G    T        0      0        2 
  14 chr14_23796353     AOna    G    T        0      0        2 
  14 chr14_23796353     ASom    G    T        0      0        2 
  14 chr14_23796353     HCab    G    T      0.5      1        2 
  14 chr14_23796353     HPrz    G    T        0      0        2 
  14 chr14_23796353     ZBoe    G    T        0      0        2 
  14 chr14_23796353     ZGre    G    T        0      0        2 
  14 chr14_23796353     ZHar    G    T        0      0        2 
  14 chr14_23796353   Sample    G    T        0      0        2 
  14 chr14_23809040     AAsi    G    T        0      0        2 
  14 chr14_23809040     AKia    G    T        0      0        2 
  14 chr14_23809040     AOna    G    T        0      0        2 
  14 chr14_23809040     ASom    G    T        0      0        2 
  14 chr14_23809040     HCab    G    T        1      2        2 
  14 chr14_23809040     HPrz    G    T        1      2        2 
  14 chr14_23809040     ZBoe    G    T        0      0        2 
  14 chr14_23809040     ZGre    G    T        0      0        2 
  14 chr14_23809040     ZHar    G    T        0      0        2 
  14 chr14_23809040   Sample    G    T        1      2        2 
  14 chr14_23818428     AAsi    A    C        0      0        2 
  14 chr14_23818428     AKia    A    C        0      0        2 
  14 chr14_23818428     AOna    A    C        0      0        2 
  14 chr14_23818428     ASom    A    C        0      0        2 
  14 chr14_23818428     HCab    A    C        1      2        2 
  14 chr14_23818428     HPrz    A    C        1      2        2 
  14 chr14_23818428     ZBoe    A    C        0      0        2 
  14 chr14_23818428     ZGre    A    C        0      0        2 
  14 chr14_23818428     ZHar    A    C        0      0        2 
  14 chr14_23818428   Sample    A    C        1      2        2 
  14 chr14_23824047     AAsi    C    G        0      0        2 
  14 chr14_23824047     AKia    C    G        0      0        2 
  14 chr14_23824047     AOna    C    G        0      0        2 
  14 chr14_23824047     ASom    C    G        0      0        2 
  14 chr14_23824047     HCab    C    G        1      2        2 
  14 chr14_23824047     HPrz    C    G        1      2        2 
  14 chr14_23824047     ZBoe    C    G        0      0        2 
  14 chr14_23824047     ZGre    C    G        0      0        2 
  14 chr14_23824047     ZHar    C    G        0      0        2 
  14 chr14_23824047   Sample    C    G        1      2        2 
  14 chr14_23825167     AAsi    C    G        0      0        2 
  14 chr14_23825167     AKia    C    G        0      0        2 
  14 chr14_23825167     AOna    C    G        0      0        2 
  14 chr14_23825167     ASom    C    G        0      0        2 
  14 chr14_23825167     HCab    C    G        1      2        2 
  14 chr14_23825167     HPrz    C    G        1      2        2 
  14 chr14_23825167     ZBoe    C    G        0      0        2 
  14 chr14_23825167     ZGre    C    G        0      0        2 
  14 chr14_23825167     ZHar    C    G        0      0        2 
  14 chr14_23825167   Sample    C    G        1      2        2 
  14 chr14_23848822     AAsi    T    G        0      0        2 
  14 chr14_23848822     AKia    T    G        0      0        2 
  14 chr14_23848822     AOna    T    G        0      0        2 
  14 chr14_23848822     ASom    T    G        0      0        2 
  14 chr14_23848822     HCab    T    G        0      0        2 
  14 chr14_23848822     HPrz    T    G        0      0        2 
  14 chr14_23848822     ZBoe    T    G        0      0        2 
  14 chr14_23848822     ZGre    T    G      0.5      1        2 
  14 chr14_23848822     ZHar    T    G        0      0        2 
  14 chr14_23848822   Sample    T    G        0      0        2 
  14 chr14_23870092     AAsi    A    T        0      0        2 
  14 chr14_23870092     AKia    A    T        0      0        2 
  14 chr14_23870092     AOna    A    T        0      0        2 
  14 chr14_23870092     ASom    A    T        0      0        2 
  14 chr14_23870092     HCab    A    T        0      0        2 
  14 chr14_23870092     HPrz    A    T      0.5      1        2 
  14 chr14_23870092     ZBoe    A    T        0      0        2 
  14 chr14_23870092     ZGre    A    T        0      0        2 
  14 chr14_23870092     ZHar    A    T        0      0        2 
  14 chr14_23870092   Sample    A    T        1      2        2 
  14 chr14_23902716     AAsi    T    A        0      0        2 
  14 chr14_23902716     AKia    T    A        0      0        2 
  14 chr14_23902716     AOna    T    A        0      0        2 
  14 chr14_23902716     ASom    T    A        0      0        2 
  14 chr14_23902716     HCab    T    A        0      0        2 
  14 chr14_23902716     HPrz    T    A      0.5      1        2 
  14 chr14_23902716     ZBoe    T    A        0      0        2 
  14 chr14_23902716     ZGre    T    A        0      0        2 
  14 chr14_23902716     ZHar    T    A        0      0        2 
  14 chr14_23902716   Sample    T    A        0      0        2 
  14 chr14_23916436     AAsi    G    C        0      0        2 
  14 chr14_23916436     AKia    G    C        0      0        2 
  14 chr14_23916436     AOna    G    C        0      0        2 
  14 chr14_23916436     ASom    G    C        0      0        2 
  14 chr14_23916436     HCab    G    C        1      2        2 
  14 chr14_23916436     HPrz    G    C        1      2        2 
  14 chr14_23916436     ZBoe    G    C        0      0        2 
  14 chr14_23916436     ZGre    G    C        0      0        2 
  14 chr14_23916436     ZHar    G    C        0      0        2 
  14 chr14_23916436   Sample    G    C        1      2        2 
  14 chr14_23939031     AAsi    G    C        0      0        2 
  14 chr14_23939031     AKia    G    C        0      0        2 
  14 chr14_23939031     AOna    G    C        0      0        2 
  14 chr14_23939031     ASom    G    C        0      0        2 
  14 chr14_23939031     HCab    G    C        0      0        2 
  14 chr14_23939031     HPrz    G    C        0      0        2 
  14 chr14_23939031     ZBoe    G    C        1      2        2 
  14 chr14_23939031     ZGre    G    C        0      0        2 
  14 chr14_23939031     ZHar    G    C        0      0        2 
  14 chr14_23939031   Sample    G    C        0      0        2 
  14 chr14_23949138     AAsi    C    A        0      0        2 
  14 chr14_23949138     AKia    C    A        0      0        2 
  14 chr14_23949138     AOna    C    A        0      0        2 
  14 chr14_23949138     ASom    C    A        0      0        2 
  14 chr14_23949138     HCab    C    A        1      2        2 
  14 chr14_23949138     HPrz    C    A        1      2        2 
  14 chr14_23949138     ZBoe    C    A        0      0        2 
  14 chr14_23949138     ZGre    C    A        0      0        2 
  14 chr14_23949138     ZHar    C    A        0      0        2 
  14 chr14_23949138   Sample    C    A        1      2        2 
  14 chr14_23965325     AAsi    A    T        1      2        2 
  14 chr14_23965325     AKia    A    T        0      0        2 
  14 chr14_23965325     AOna    A    T        0      0        2 
  14 chr14_23965325     ASom    A    T        1      2        2 
  14 chr14_23965325     HCab    A    T        0      0        2 
  14 chr14_23965325     HPrz    A    T        0      0        2 
  14 chr14_23965325     ZBoe    A    T        0      0        2 
  14 chr14_23965325     ZGre    A    T        0      0        2 
  14 chr14_23965325     ZHar    A    T        0      0        2 
  14 chr14_23965325   Sample    A    T        0      0        2 
  14 chr14_23967749     AAsi    A    C        0      0        2 
  14 chr14_23967749     AKia    A    C        0      0        2 
  14 chr14_23967749     AOna    A    C        0      0        2 
  14 chr14_23967749     ASom    A    C        0      0        2 
  14 chr14_23967749     HCab    A    C        0      0        2 
  14 chr14_23967749     HPrz    A    C        0      0        2 
  14 chr14_23967749     ZBoe    A    C        1      2        2 
  14 chr14_23967749     ZGre    A    C        0      0        2 
  14 chr14_23967749     ZHar    A    C        0      0        2 
  14 chr14_23967749   Sample    A    C        0      0        2 
  14 chr14_23978626     AAsi    A    T        0      0        2 
  14 chr14_23978626     AKia    A    T        0      0        2 
  14 chr14_23978626     AOna    A    T        0      0        2 
  14 chr14_23978626     ASom    A    T        0      0        2 
  14 chr14_23978626     HCab    A    T        1      2        2 
  14 chr14_23978626     HPrz    A    T        1      2        2 
  14 chr14_23978626     ZBoe    A    T        0      0        2 
  14 chr14_23978626     ZGre    A    T        0      0        2 
  14 chr14_23978626     ZHar    A    T        0      0        2 
  14 chr14_23978626   Sample    A    T        1      2        2 
  14 chr14_24029642     AAsi    T    G        0      0        2 
  14 chr14_24029642     AKia    T    G        0      0        2 
  14 chr14_24029642     AOna    T    G        0      0        2 
  14 chr14_24029642     ASom    T    G        0      0        2 
  14 chr14_24029642     HCab    T    G        0      0        2 
  14 chr14_24029642     HPrz    T    G        0      0        2 
  14 chr14_24029642     ZBoe    T    G        0      0        2 
  14 chr14_24029642     ZGre    T    G        1      2        2 
  14 chr14_24029642     ZHar    T    G        0      0        2 
  14 chr14_24029642   Sample    T    G        0      0        2 
  14 chr14_24047404     AAsi    C    A        0      0        2 
  14 chr14_24047404     AKia    C    A        0      0        2 
  14 chr14_24047404     AOna    C    A        0      0        2 
  14 chr14_24047404     ASom    C    A        0      0        2 
  14 chr14_24047404     HCab    C    A        1      2        2 
  14 chr14_24047404     HPrz    C    A        1      2        2 
  14 chr14_24047404     ZBoe    C    A        0      0        2 
  14 chr14_24047404     ZGre    C    A        0      0        2 
  14 chr14_24047404     ZHar    C    A        0      0        2 
  14 chr14_24047404   Sample    C    A        1      2        2 
  14 chr14_24063422     AAsi    C    G        0      0        2 
  14 chr14_24063422     AKia    C    G        0      0        2 
  14 chr14_24063422     AOna    C    G        0      0        2 
  14 chr14_24063422     ASom    C    G        0      0        2 
  14 chr14_24063422     HCab    C    G        1      2        2 
  14 chr14_24063422     HPrz    C    G        1      2        2 
  14 chr14_24063422     ZBoe    C    G        0      0        2 
  14 chr14_24063422     ZGre    C    G        0      0        2 
  14 chr14_24063422     ZHar    C    G        0      0        2 
  14 chr14_24063422   Sample    C    G        1      2        2 
  14 chr14_24083307     AAsi    C    A        0      0        2 
  14 chr14_24083307     AKia    C    A        0      0        2 
  14 chr14_24083307     AOna    C    A        0      0        2 
  14 chr14_24083307     ASom    C    A        0      0        2 
  14 chr14_24083307     HCab    C    A        0      0        2 
  14 chr14_24083307     HPrz    C    A        0      0        2 
  14 chr14_24083307     ZBoe    C    A        0      0        2 
  14 chr14_24083307     ZGre    C    A        0      0        2 
  14 chr14_24083307     ZHar    C    A        1      2        2 
  14 chr14_24083307   Sample    C    A        0      0        2 
  14 chr14_24087818     AAsi    C    A        0      0        2 
  14 chr14_24087818     AKia    C    A        0      0        2 
  14 chr14_24087818     AOna    C    A        0      0        2 
  14 chr14_24087818     ASom    C    A        0      0        2 
  14 chr14_24087818     HCab    C    A        0      0        2 
  14 chr14_24087818     HPrz    C    A        0      0        2 
  14 chr14_24087818     ZBoe    C    A        0      0        2 
  14 chr14_24087818     ZGre    C    A        0      0        2 
  14 chr14_24087818     ZHar    C    A      0.5      1        2 
  14 chr14_24087818   Sample    C    A        0      0        2 
  14 chr14_24094247     AAsi    G    T        0      0        2 
  14 chr14_24094247     AKia    G    T        0      0        2 
  14 chr14_24094247     AOna    G    T        0      0        2 
  14 chr14_24094247     ASom    G    T        0      0        2 
  14 chr14_24094247     HCab    G    T        0      0        2 
  14 chr14_24094247     HPrz    G    T        0      0        2 
  14 chr14_24094247     ZBoe    G    T        0      0        2 
  14 chr14_24094247     ZGre    G    T        0      0        2 
  14 chr14_24094247     ZHar    G    T      0.5      1        2 
  14 chr14_24094247   Sample    G    T        0      0        2 
  14 chr14_24119295     AAsi    G    T        0      0        2 
  14 chr14_24119295     AKia    G    T        0      0        2 
  14 chr14_24119295     AOna    G    T        0      0        2 
  14 chr14_24119295     ASom    G    T        0      0        2 
  14 chr14_24119295     HCab    G    T        0      0        2 
  14 chr14_24119295     HPrz    G    T      0.5      1        2 
  14 chr14_24119295     ZBoe    G    T        0      0        2 
  14 chr14_24119295     ZGre    G    T        0      0        2 
  14 chr14_24119295     ZHar    G    T        0      0        2 
  14 chr14_24119295   Sample    G    T        0      0        2 
  14 chr14_24119595     AAsi    C    G        0      0        2 
  14 chr14_24119595     AKia    C    G        0      0        2 
  14 chr14_24119595     AOna    C    G        1      2        2 
  14 chr14_24119595     ASom    C    G        0      0        2 
  14 chr14_24119595     HCab    C    G        0      0        2 
  14 chr14_24119595     HPrz    C    G        0      0        2 
  14 chr14_24119595     ZBoe    C    G        0      0        2 
  14 chr14_24119595     ZGre    C    G        0      0        2 
  14 chr14_24119595     ZHar    C    G        0      0        2 
  14 chr14_24119595   Sample    C    G        0      0        2 
  14 chr14_24154568     AAsi    G    C        0      0        2 
  14 chr14_24154568     AKia    G    C        0      0        2 
  14 chr14_24154568     AOna    G    C        0      0        2 
  14 chr14_24154568     ASom    G    C        0      0        2 
  14 chr14_24154568     HCab    G    C        1      2        2 
  14 chr14_24154568     HPrz    G    C        1      2        2 
  14 chr14_24154568     ZBoe    G    C        0      0        2 
  14 chr14_24154568     ZGre    G    C        0      0        2 
  14 chr14_24154568     ZHar    G    C        0      0        2 
  14 chr14_24154568   Sample    G    C        1      2        2 
  14 chr14_24161148     AAsi    C    A        0      0        2 
  14 chr14_24161148     AKia    C    A        0      0        2 
  14 chr14_24161148     AOna    C    A        0      0        2 
  14 chr14_24161148     ASom    C    A        0      0        2 
  14 chr14_24161148     HCab    C    A        1      2        2 
  14 chr14_24161148     HPrz    C    A        1      2        2 
  14 chr14_24161148     ZBoe    C    A        0      0        2 
  14 chr14_24161148     ZGre    C    A        0      0        2 
  14 chr14_24161148     ZHar    C    A        0      0        2 
  14 chr14_24161148   Sample    C    A        1      2        2 
  14 chr14_24186396     AAsi    T    G        0      0        2 
  14 chr14_24186396     AKia    T    G        0      0        2 
  14 chr14_24186396     AOna    T    G        0      0        2 
  14 chr14_24186396     ASom    T    G        0      0        2 
  14 chr14_24186396     HCab    T    G        0      0        2 
  14 chr14_24186396     HPrz    T    G        0      0        2 
  14 chr14_24186396     ZBoe    T    G        0      0        2 
  14 chr14_24186396     ZGre    T    G        0      0        2 
  14 chr14_24186396     ZHar    T    G        1      2        2 
  14 chr14_24186396   Sample    T    G        0      0        2 
  14 chr14_24192449     AAsi    G    T        0      0        2 
  14 chr14_24192449     AKia    G    T        0      0        2 
  14 chr14_24192449     AOna    G    T        1      2        2 
  14 chr14_24192449     ASom    G    T        0      0        2 
  14 chr14_24192449     HCab    G    T        0      0        2 
  14 chr14_24192449     HPrz    G    T        0      0        2 
  14 chr14_24192449     ZBoe    G    T        0      0        2 
  14 chr14_24192449     ZGre    G    T        0      0        2 
  14 chr14_24192449     ZHar    G    T        0      0        2 
  14 chr14_24192449   Sample    G    T        0      0        2 
  14 chr14_24205302     AAsi    C    A        0      0        2 
  14 chr14_24205302     AKia    C    A        0      0        2 
  14 chr14_24205302     AOna    C    A        0      0        2 
  14 chr14_24205302     ASom    C    A        0      0        2 
  14 chr14_24205302     HCab    C    A        1      2        2 
  14 chr14_24205302     HPrz    C    A        1      2        2 
  14 chr14_24205302     ZBoe    C    A        0      0        2 
  14 chr14_24205302     ZGre    C    A        0      0        2 
  14 chr14_24205302     ZHar    C    A        0      0        2 
  14 chr14_24205302   Sample    C    A        1      2        2 
  14 chr14_24208861     AAsi    A    C        0      0        2 
  14 chr14_24208861     AKia    A    C        0      0        2 
  14 chr14_24208861     AOna    A    C        1      2        2 
  14 chr14_24208861     ASom    A    C        0      0        2 
  14 chr14_24208861     HCab    A    C        0      0        2 
  14 chr14_24208861     HPrz    A    C        0      0        2 
  14 chr14_24208861     ZBoe    A    C        0      0        2 
  14 chr14_24208861     ZGre    A    C        0      0        2 
  14 chr14_24208861     ZHar    A    C        0      0        2 
  14 chr14_24208861   Sample    A    C        0      0        2 
  14 chr14_24218236     AAsi    C    A        0      0        2 
  14 chr14_24218236     AKia    C    A        0      0        2 
  14 chr14_24218236     AOna    C    A        0      0        2 
  14 chr14_24218236     ASom    C    A        0      0        2 
  14 chr14_24218236     HCab    C    A        0      0        2 
  14 chr14_24218236     HPrz    C    A        0      0        2 
  14 chr14_24218236     ZBoe    C    A        0      0        2 
  14 chr14_24218236     ZGre    C    A        1      2        2 
  14 chr14_24218236     ZHar    C    A        0      0        2 
  14 chr14_24218236   Sample    C    A        0      0        2 
  14 chr14_24234716     AAsi    A    T        0      0        2 
  14 chr14_24234716     AKia    A    T        0      0        2 
  14 chr14_24234716     AOna    A    T      0.5      1        2 
  14 chr14_24234716     ASom    A    T        0      0        2 
  14 chr14_24234716     HCab    A    T        0      0        2 
  14 chr14_24234716     HPrz    A    T        0      0        2 
  14 chr14_24234716     ZBoe    A    T        0      0        2 
  14 chr14_24234716     ZGre    A    T        0      0        2 
  14 chr14_24234716     ZHar    A    T        0      0        2 
  14 chr14_24234716   Sample    A    T        0      0        2 
  14 chr14_24240420     AAsi    A    T        0      0        2 
  14 chr14_24240420     AKia    A    T        1      2        2 
  14 chr14_24240420     AOna    A    T        0      0        2 
  14 chr14_24240420     ASom    A    T        0      0        2 
  14 chr14_24240420     HCab    A    T        0      0        2 
  14 chr14_24240420     HPrz    A    T        0      0        2 
  14 chr14_24240420     ZBoe    A    T        0      0        2 
  14 chr14_24240420     ZGre    A    T        0      0        2 
  14 chr14_24240420     ZHar    A    T        0      0        2 
  14 chr14_24240420   Sample    A    T        0      0        2 
  14 chr14_24251860     AAsi    G    C        0      0        2 
  14 chr14_24251860     AKia    G    C        0      0        2 
  14 chr14_24251860     AOna    G    C        0      0        2 
  14 chr14_24251860     ASom    G    C        0      0        2 
  14 chr14_24251860     HCab    G    C        1      2        2 
  14 chr14_24251860     HPrz    G    C        1      2        2 
  14 chr14_24251860     ZBoe    G    C        0      0        2 
  14 chr14_24251860     ZGre    G    C        0      0        2 
  14 chr14_24251860     ZHar    G    C        0      0        2 
  14 chr14_24251860   Sample    G    C        1      2        2 
  14 chr14_24255307     AAsi    T    G        0      0        2 
  14 chr14_24255307     AKia    T    G        0      0        2 
  14 chr14_24255307     AOna    T    G        1      2        2 
  14 chr14_24255307     ASom    T    G        0      0        2 
  14 chr14_24255307     HCab    T    G        0      0        2 
  14 chr14_24255307     HPrz    T    G        0      0        2 
  14 chr14_24255307     ZBoe    T    G        0      0        2 
  14 chr14_24255307     ZGre    T    G        0      0        2 
  14 chr14_24255307     ZHar    T    G        0      0        2 
  14 chr14_24255307   Sample    T    G        0      0        2 
  14 chr14_24272770     AAsi    C    G        0      0        2 
  14 chr14_24272770     AKia    C    G        0      0        2 
  14 chr14_24272770     AOna    C    G        0      0        2 
  14 chr14_24272770     ASom    C    G        0      0        2 
  14 chr14_24272770     HCab    C    G        1      2        2 
  14 chr14_24272770     HPrz    C    G        1      2        2 
  14 chr14_24272770     ZBoe    C    G        0      0        2 
  14 chr14_24272770     ZGre    C    G        0      0        2 
  14 chr14_24272770     ZHar    C    G        0      0        2 
  14 chr14_24272770   Sample    C    G        1      2        2 
  14 chr14_24287295     AAsi    G    C        0      0        2 
  14 chr14_24287295     AKia    G    C        0      0        2 
  14 chr14_24287295     AOna    G    C        0      0        2 
  14 chr14_24287295     ASom    G    C        0      0        2 
  14 chr14_24287295     HCab    G    C        1      2        2 
  14 chr14_24287295     HPrz    G    C        1      2        2 
  14 chr14_24287295     ZBoe    G    C        0      0        2 
  14 chr14_24287295     ZGre    G    C        0      0        2 
  14 chr14_24287295     ZHar    G    C        0      0        2 
  14 chr14_24287295   Sample    G    C        1      2        2 
  14 chr14_24287303     AAsi    T    G        1      2        2 
  14 chr14_24287303     AKia    T    G        0      0        2 
  14 chr14_24287303     AOna    T    G        0      0        2 
  14 chr14_24287303     ASom    T    G        1      2        2 
  14 chr14_24287303     HCab    T    G        0      0        2 
  14 chr14_24287303     HPrz    T    G        0      0        2 
  14 chr14_24287303     ZBoe    T    G        0      0        2 
  14 chr14_24287303     ZGre    T    G        0      0        2 
  14 chr14_24287303     ZHar    T    G        0      0        2 
  14 chr14_24287303   Sample    T    G        0      0        2 
  14 chr14_24293163     AAsi    G    C        0      0        2 
  14 chr14_24293163     AKia    G    C        0      0        2 
  14 chr14_24293163     AOna    G    C        0      0        2 
  14 chr14_24293163     ASom    G    C        1      2        2 
  14 chr14_24293163     HCab    G    C        0      0        2 
  14 chr14_24293163     HPrz    G    C        0      0        2 
  14 chr14_24293163     ZBoe    G    C        0      0        2 
  14 chr14_24293163     ZGre    G    C        0      0        2 
  14 chr14_24293163     ZHar    G    C        0      0        2 
  14 chr14_24293163   Sample    G    C        0      0        2 
  14 chr14_24293906     AAsi    A    C        0      0        2 
  14 chr14_24293906     AKia    A    C        0      0        2 
  14 chr14_24293906     AOna    A    C      0.5      1        2 
  14 chr14_24293906     ASom    A    C        0      0        2 
  14 chr14_24293906     HCab    A    C        0      0        2 
  14 chr14_24293906     HPrz    A    C        0      0        2 
  14 chr14_24293906     ZBoe    A    C        0      0        2 
  14 chr14_24293906     ZGre    A    C        0      0        2 
  14 chr14_24293906     ZHar    A    C        0      0        2 
  14 chr14_24293906   Sample    A    C        0      0        2 
  14 chr14_24296525     AAsi    G    T        0      0        2 
  14 chr14_24296525     AKia    G    T        0      0        2 
  14 chr14_24296525     AOna    G    T      0.5      1        2 
  14 chr14_24296525     ASom    G    T        0      0        2 
  14 chr14_24296525     HCab    G    T        0      0        2 
  14 chr14_24296525     HPrz    G    T        0      0        2 
  14 chr14_24296525     ZBoe    G    T        0      0        2 
  14 chr14_24296525     ZGre    G    T        0      0        2 
  14 chr14_24296525     ZHar    G    T        0      0        2 
  14 chr14_24296525   Sample    G    T        0      0        2 
  14 chr14_24309369     AAsi    T    G      0.5      1        2 
  14 chr14_24309369     AKia    T    G        0      0        2 
  14 chr14_24309369     AOna    T    G        0      0        2 
  14 chr14_24309369     ASom    T    G        0      0        2 
  14 chr14_24309369     HCab    T    G        0      0        2 
  14 chr14_24309369     HPrz    T    G        0      0        2 
  14 chr14_24309369     ZBoe    T    G        0      0        2 
  14 chr14_24309369     ZGre    T    G        0      0        2 
  14 chr14_24309369     ZHar    T    G        0      0        2 
  14 chr14_24309369   Sample    T    G        0      0        2 
  14 chr14_24321565     AAsi    G    C        0      0        2 
  14 chr14_24321565     AKia    G    C        0      0        2 
  14 chr14_24321565     AOna    G    C        0      0        2 
  14 chr14_24321565     ASom    G    C        0      0        2 
  14 chr14_24321565     HCab    G    C        0      0        2 
  14 chr14_24321565     HPrz    G    C        0      0        2 
  14 chr14_24321565     ZBoe    G    C        0      0        2 
  14 chr14_24321565     ZGre    G    C        0      0        2 
  14 chr14_24321565     ZHar    G    C        1      2        2 
  14 chr14_24321565   Sample    G    C        0      0        2 
  14 chr14_24342430     AAsi    C    G        0      0        2 
  14 chr14_24342430     AKia    C    G        0      0        2 
  14 chr14_24342430     AOna    C    G        0      0        2 
  14 chr14_24342430     ASom    C    G        0      0        2 
  14 chr14_24342430     HCab    C    G        0      0        2 
  14 chr14_24342430     HPrz    C    G      0.5      1        2 
  14 chr14_24342430     ZBoe    C    G        0      0        2 
  14 chr14_24342430     ZGre    C    G        0      0        2 
  14 chr14_24342430     ZHar    C    G        0      0        2 
  14 chr14_24342430   Sample    C    G        0      0        2 
  14 chr14_24343942     AAsi    T    A        1      2        2 
  14 chr14_24343942     AKia    T    A        0      0        2 
  14 chr14_24343942     AOna    T    A        0      0        2 
  14 chr14_24343942     ASom    T    A        1      2        2 
  14 chr14_24343942     HCab    T    A        0      0        2 
  14 chr14_24343942     HPrz    T    A        0      0        2 
  14 chr14_24343942     ZBoe    T    A        0      0        2 
  14 chr14_24343942     ZGre    T    A        0      0        2 
  14 chr14_24343942     ZHar    T    A        0      0        2 
  14 chr14_24343942   Sample    T    A        0      0        2 
  14 chr14_24358324     AAsi    G    C        0      0        2 
  14 chr14_24358324     AKia    G    C        1      2        2 
  14 chr14_24358324     AOna    G    C        0      0        2 
  14 chr14_24358324     ASom    G    C        0      0        2 
  14 chr14_24358324     HCab    G    C        0      0        2 
  14 chr14_24358324     HPrz    G    C        0      0        2 
  14 chr14_24358324     ZBoe    G    C        1      2        2 
  14 chr14_24358324     ZGre    G    C        1      2        2 
  14 chr14_24358324     ZHar    G    C        1      2        2 
  14 chr14_24358324   Sample    G    C        0      0        2 
  14 chr14_24368914     AAsi    A    C        0      0        2 
  14 chr14_24368914     AKia    A    C        0      0        2 
  14 chr14_24368914     AOna    A    C        0      0        2 
  14 chr14_24368914     ASom    A    C        0      0        2 
  14 chr14_24368914     HCab    A    C        0      0        2 
  14 chr14_24368914     HPrz    A    C        0      0        2 
  14 chr14_24368914     ZBoe    A    C        0      0        2 
  14 chr14_24368914     ZGre    A    C      0.5      1        2 
  14 chr14_24368914     ZHar    A    C        0      0        2 
  14 chr14_24368914   Sample    A    C        0      0        2 
  14 chr14_24390629     AAsi    T    A        0      0        2 
  14 chr14_24390629     AKia    T    A        0      0        2 
  14 chr14_24390629     AOna    T    A        0      0        2 
  14 chr14_24390629     ASom    T    A        0      0        2 
  14 chr14_24390629     HCab    T    A        0      0        2 
  14 chr14_24390629     HPrz    T    A      0.5      1        2 
  14 chr14_24390629     ZBoe    T    A        0      0        2 
  14 chr14_24390629     ZGre    T    A        0      0        2 
  14 chr14_24390629     ZHar    T    A        0      0        2 
  14 chr14_24390629   Sample    T    A        0      0        2 
  14 chr14_24392173     AAsi    G    C        0      0        2 
  14 chr14_24392173     AKia    G    C        0      0        2 
  14 chr14_24392173     AOna    G    C        0      0        2 
  14 chr14_24392173     ASom    G    C        1      2        2 
  14 chr14_24392173     HCab    G    C        0      0        2 
  14 chr14_24392173     HPrz    G    C        0      0        2 
  14 chr14_24392173     ZBoe    G    C        0      0        2 
  14 chr14_24392173     ZGre    G    C        0      0        2 
  14 chr14_24392173     ZHar    G    C        0      0        2 
  14 chr14_24392173   Sample    G    C        0      0        2 
  14 chr14_24417480     AAsi    A    T        0      0        2 
  14 chr14_24417480     AKia    A    T        0      0        2 
  14 chr14_24417480     AOna    A    T        0      0        2 
  14 chr14_24417480     ASom    A    T        0      0        2 
  14 chr14_24417480     HCab    A    T        1      2        2 
  14 chr14_24417480     HPrz    A    T        1      2        2 
  14 chr14_24417480     ZBoe    A    T        0      0        2 
  14 chr14_24417480     ZGre    A    T        0      0        2 
  14 chr14_24417480     ZHar    A    T        0      0        2 
  14 chr14_24417480   Sample    A    T        1      2        2 
  14 chr14_24425830     AAsi    C    G        0      0        2 
  14 chr14_24425830     AKia    C    G        0      0        2 
  14 chr14_24425830     AOna    C    G        0      0        2 
  14 chr14_24425830     ASom    C    G        1      2        2 
  14 chr14_24425830     HCab    C    G        0      0        2 
  14 chr14_24425830     HPrz    C    G        0      0        2 
  14 chr14_24425830     ZBoe    C    G        0      0        2 
  14 chr14_24425830     ZGre    C    G        0      0        2 
  14 chr14_24425830     ZHar    C    G        0      0        2 
  14 chr14_24425830   Sample    C    G        0      0        2 
  14 chr14_24432367     AAsi    G    C        0      0        2 
  14 chr14_24432367     AKia    G    C        0      0        2 
  14 chr14_24432367     AOna    G    C        0      0        2 
  14 chr14_24432367     ASom    G    C        0      0        2 
  14 chr14_24432367     HCab    G    C        0      0        2 
  14 chr14_24432367     HPrz    G    C        0      0        2 
  14 chr14_24432367     ZBoe    G    C        1      2        2 
  14 chr14_24432367     ZGre    G    C        0      0        2 
  14 chr14_24432367     ZHar    G    C        0      0        2 
  14 chr14_24432367   Sample    G    C        0      0        2 
  14 chr14_24437591     AAsi    T    G        0      0        2 
  14 chr14_24437591     AKia    T    G        0      0        2 
  14 chr14_24437591     AOna    T    G        0      0        2 
  14 chr14_24437591     ASom    T    G        0      0        2 
  14 chr14_24437591     HCab    T    G        1      2        2 
  14 chr14_24437591     HPrz    T    G        1      2        2 
  14 chr14_24437591     ZBoe    T    G        0      0        2 
  14 chr14_24437591     ZGre    T    G        0      0        2 
  14 chr14_24437591     ZHar    T    G        0      0        2 
  14 chr14_24437591   Sample    T    G        1      2        2 
  14 chr14_24440691     AAsi    T    G        0      0        2 
  14 chr14_24440691     AKia    T    G        0      0        2 
  14 chr14_24440691     AOna    T    G        0      0        2 
  14 chr14_24440691     ASom    T    G        0      0        2 
  14 chr14_24440691     HCab    T    G        0      0        2 
  14 chr14_24440691     HPrz    T    G        0      0        2 
  14 chr14_24440691     ZBoe    T    G        0      0        2 
  14 chr14_24440691     ZGre    T    G        0      0        2 
  14 chr14_24440691     ZHar    T    G      0.5      1        2 
  14 chr14_24440691   Sample    T    G        0      0        2 
  14 chr14_24443680     AAsi    G    T        0      0        2 
  14 chr14_24443680     AKia    G    T        0      0        2 
  14 chr14_24443680     AOna    G    T        0      0        2 
  14 chr14_24443680     ASom    G    T        0      0        2 
  14 chr14_24443680     HCab    G    T        1      2        2 
  14 chr14_24443680     HPrz    G    T        1      2        2 
  14 chr14_24443680     ZBoe    G    T        0      0        2 
  14 chr14_24443680     ZGre    G    T        0      0        2 
  14 chr14_24443680     ZHar    G    T        0      0        2 
  14 chr14_24443680   Sample    G    T        1      2        2 
  14 chr14_24447532     AAsi    A    C        0      0        2 
  14 chr14_24447532     AKia    A    C        0      0        2 
  14 chr14_24447532     AOna    A    C        0      0        2 
  14 chr14_24447532     ASom    A    C        0      0        2 
  14 chr14_24447532     HCab    A    C        1      2        2 
  14 chr14_24447532     HPrz    A    C        1      2        2 
  14 chr14_24447532     ZBoe    A    C        0      0        2 
  14 chr14_24447532     ZGre    A    C        0      0        2 
  14 chr14_24447532     ZHar    A    C        0      0        2 
  14 chr14_24447532   Sample    A    C        1      2        2 
  14 chr14_24449212     AAsi    C    A        0      0        2 
  14 chr14_24449212     AKia    C    A        0      0        2 
  14 chr14_24449212     AOna    C    A        1      2        2 
  14 chr14_24449212     ASom    C    A        0      0        2 
  14 chr14_24449212     HCab    C    A        0      0        2 
  14 chr14_24449212     HPrz    C    A        0      0        2 
  14 chr14_24449212     ZBoe    C    A        0      0        2 
  14 chr14_24449212     ZGre    C    A        0      0        2 
  14 chr14_24449212     ZHar    C    A        0      0        2 
  14 chr14_24449212   Sample    C    A        0      0        2 
  14 chr14_24453460     AAsi    G    T        0      0        2 
  14 chr14_24453460     AKia    G    T        0      0        2 
  14 chr14_24453460     AOna    G    T        0      0        2 
  14 chr14_24453460     ASom    G    T        0      0        2 
  14 chr14_24453460     HCab    G    T        1      2        2 
  14 chr14_24453460     HPrz    G    T        1      2        2 
  14 chr14_24453460     ZBoe    G    T        0      0        2 
  14 chr14_24453460     ZGre    G    T        0      0        2 
  14 chr14_24453460     ZHar    G    T        0      0        2 
  14 chr14_24453460   Sample    G    T        1      2        2 
  14 chr14_24463928     AAsi    C    G        0      0        2 
  14 chr14_24463928     AKia    C    G        0      0        2 
  14 chr14_24463928     AOna    C    G        0      0        2 
  14 chr14_24463928     ASom    C    G        0      0        2 
  14 chr14_24463928     HCab    C    G        0      0        2 
  14 chr14_24463928     HPrz    C    G        0      0        2 
  14 chr14_24463928     ZBoe    C    G        0      0        2 
  14 chr14_24463928     ZGre    C    G      0.5      1        2 
  14 chr14_24463928     ZHar    C    G        0      0        2 
  14 chr14_24463928   Sample    C    G        0      0        2 
  14 chr14_24469903     AAsi    C    A        0      0        2 
  14 chr14_24469903     AKia    C    A        0      0        2 
  14 chr14_24469903     AOna    C    A        0      0        2 
  14 chr14_24469903     ASom    C    A        1      2        2 
  14 chr14_24469903     HCab    C    A        0      0        2 
  14 chr14_24469903     HPrz    C    A        0      0        2 
  14 chr14_24469903     ZBoe    C    A        0      0        2 
  14 chr14_24469903     ZGre    C    A        0      0        2 
  14 chr14_24469903     ZHar    C    A        0      0        2 
  14 chr14_24469903   Sample    C    A        0      0        2 
  14 chr14_24477051     AAsi    A    C        0      0        2 
  14 chr14_24477051     AKia    A    C        0      0        2 
  14 chr14_24477051     AOna    A    C        0      0        2 
  14 chr14_24477051     ASom    A    C        1      2        2 
  14 chr14_24477051     HCab    A    C        0      0        2 
  14 chr14_24477051     HPrz    A    C        0      0        2 
  14 chr14_24477051     ZBoe    A    C        0      0        2 
  14 chr14_24477051     ZGre    A    C        0      0        2 
  14 chr14_24477051     ZHar    A    C        0      0        2 
  14 chr14_24477051   Sample    A    C        0      0        2 
  14 chr14_24479857     AAsi    T    G        0      0        2 
  14 chr14_24479857     AKia    T    G        0      0        2 
  14 chr14_24479857     AOna    T    G        0      0        2 
  14 chr14_24479857     ASom    T    G        0      0        2 
  14 chr14_24479857     HCab    T    G        1      2        2 
  14 chr14_24479857     HPrz    T    G        1      2        2 
  14 chr14_24479857     ZBoe    T    G        0      0        2 
  14 chr14_24479857     ZGre    T    G        0      0        2 
  14 chr14_24479857     ZHar    T    G        0      0        2 
  14 chr14_24479857   Sample    T    G        1      2        2 
  14 chr14_24488370     AAsi    G    C        0      0        2 
  14 chr14_24488370     AKia    G    C        1      2        2 
  14 chr14_24488370     AOna    G    C        0      0        2 
  14 chr14_24488370     ASom    G    C        0      0        2 
  14 chr14_24488370     HCab    G    C        0      0        2 
  14 chr14_24488370     HPrz    G    C        0      0        2 
  14 chr14_24488370     ZBoe    G    C        0      0        2 
  14 chr14_24488370     ZGre    G    C        0      0        2 
  14 chr14_24488370     ZHar    G    C        0      0        2 
  14 chr14_24488370   Sample    G    C        0      0        2 
  14 chr14_24499484     AAsi    C    A        0      0        2 
  14 chr14_24499484     AKia    C    A        0      0        2 
  14 chr14_24499484     AOna    C    A        0      0        2 
  14 chr14_24499484     ASom    C    A        0      0        2 
  14 chr14_24499484     HCab    C    A        1      2        2 
  14 chr14_24499484     HPrz    C    A        1      2        2 
  14 chr14_24499484     ZBoe    C    A        0      0        2 
  14 chr14_24499484     ZGre    C    A        0      0        2 
  14 chr14_24499484     ZHar    C    A        0      0        2 
  14 chr14_24499484   Sample    C    A        1      2        2 
  14 chr14_24509136     AAsi    A    T        1      2        2 
  14 chr14_24509136     AKia    A    T        0      0        2 
  14 chr14_24509136     AOna    A    T        0      0        2 
  14 chr14_24509136     ASom    A    T        1      2        2 
  14 chr14_24509136     HCab    A    T        0      0        2 
  14 chr14_24509136     HPrz    A    T        0      0        2 
  14 chr14_24509136     ZBoe    A    T        0      0        2 
  14 chr14_24509136     ZGre    A    T        0      0        2 
  14 chr14_24509136     ZHar    A    T        0      0        2 
  14 chr14_24509136   Sample    A    T        0      0        2 
  14 chr14_24511122     AAsi    T    G        1      2        2 
  14 chr14_24511122     AKia    T    G        0      0        2 
  14 chr14_24511122     AOna    T    G        0      0        2 
  14 chr14_24511122     ASom    T    G        1      2        2 
  14 chr14_24511122     HCab    T    G        0      0        2 
  14 chr14_24511122     HPrz    T    G        0      0        2 
  14 chr14_24511122     ZBoe    T    G        0      0        2 
  14 chr14_24511122     ZGre    T    G        0      0        2 
  14 chr14_24511122     ZHar    T    G        0      0        2 
  14 chr14_24511122   Sample    T    G        0      0        2 
  14 chr14_24511237     AAsi    G    C        0      0        2 
  14 chr14_24511237     AKia    G    C        0      0        2 
  14 chr14_24511237     AOna    G    C        0      0        2 
  14 chr14_24511237     ASom    G    C        0      0        2 
  14 chr14_24511237     HCab    G    C        0      0        2 
  14 chr14_24511237     HPrz    G    C        0      0        2 
  14 chr14_24511237     ZBoe    G    C        0      0        2 
  14 chr14_24511237     ZGre    G    C        0      0        2 
  14 chr14_24511237     ZHar    G    C        1      2        2 
  14 chr14_24511237   Sample    G    C        0      0        2 
  14 chr14_24519002     AAsi    G    T        0      0        2 
  14 chr14_24519002     AKia    G    T        0      0        2 
  14 chr14_24519002     AOna    G    T        0      0        2 
  14 chr14_24519002     ASom    G    T        0      0        2 
  14 chr14_24519002     HCab    G    T      0.5      1        2 
  14 chr14_24519002     HPrz    G    T        0      0        2 
  14 chr14_24519002     ZBoe    G    T        0      0        2 
  14 chr14_24519002     ZGre    G    T        0      0        2 
  14 chr14_24519002     ZHar    G    T        0      0        2 
  14 chr14_24519002   Sample    G    T        0      0        2 
  14 chr14_24519250     AAsi    G    T        0      0        2 
  14 chr14_24519250     AKia    G    T        0      0        2 
  14 chr14_24519250     AOna    G    T        0      0        2 
  14 chr14_24519250     ASom    G    T        0      0        2 
  14 chr14_24519250     HCab    G    T        0      0        2 
  14 chr14_24519250     HPrz    G    T        0      0        2 
  14 chr14_24519250     ZBoe    G    T        1      2        2 
  14 chr14_24519250     ZGre    G    T        1      2        2 
  14 chr14_24519250     ZHar    G    T        1      2        2 
  14 chr14_24519250   Sample    G    T        0      0        2 
  14 chr14_24521877     AAsi    G    C        1      2        2 
  14 chr14_24521877     AKia    G    C        0      0        2 
  14 chr14_24521877     AOna    G    C        0      0        2 
  14 chr14_24521877     ASom    G    C        1      2        2 
  14 chr14_24521877     HCab    G    C        1      2        2 
  14 chr14_24521877     HPrz    G    C        1      2        2 
  14 chr14_24521877     ZBoe    G    C        0      0        2 
  14 chr14_24521877     ZGre    G    C        0      0        2 
  14 chr14_24521877     ZHar    G    C        0      0        2 
  14 chr14_24521877   Sample    G    C        1      2        2 
  14 chr14_24547259     AAsi    C    G        0      0        2 
  14 chr14_24547259     AKia    C    G        1      2        2 
  14 chr14_24547259     AOna    C    G        0      0        2 
  14 chr14_24547259     ASom    C    G        0      0        2 
  14 chr14_24547259     HCab    C    G        0      0        2 
  14 chr14_24547259     HPrz    C    G        0      0        2 
  14 chr14_24547259     ZBoe    C    G        0      0        2 
  14 chr14_24547259     ZGre    C    G        0      0        2 
  14 chr14_24547259     ZHar    C    G        0      0        2 
  14 chr14_24547259   Sample    C    G        0      0        2 
  14 chr14_24563587     AAsi    A    T        0      0        2 
  14 chr14_24563587     AKia    A    T        0      0        2 
  14 chr14_24563587     AOna    A    T        0      0        2 
  14 chr14_24563587     ASom    A    T        0      0        2 
  14 chr14_24563587     HCab    A    T        0      0        2 
  14 chr14_24563587     HPrz    A    T        0      0        2 
  14 chr14_24563587     ZBoe    A    T        0      0        2 
  14 chr14_24563587     ZGre    A    T        0      0        2 
  14 chr14_24563587     ZHar    A    T        1      2        2 
  14 chr14_24563587   Sample    A    T        0      0        2 
  14 chr14_24590126     AAsi    C    G        0      0        2 
  14 chr14_24590126     AKia    C    G        0      0        2 
  14 chr14_24590126     AOna    C    G        0      0        2 
  14 chr14_24590126     ASom    C    G        0      0        2 
  14 chr14_24590126     HCab    C    G        0      0        2 
  14 chr14_24590126     HPrz    C    G        0      0        2 
  14 chr14_24590126     ZBoe    C    G      0.5      1        2 
  14 chr14_24590126     ZGre    C    G        0      0        2 
  14 chr14_24590126     ZHar    C    G        0      0        2 
  14 chr14_24590126   Sample    C    G        0      0        2 
  14 chr14_24603278     AAsi    A    C        0      0        2 
  14 chr14_24603278     AKia    A    C        0      0        2 
  14 chr14_24603278     AOna    A    C        0      0        2 
  14 chr14_24603278     ASom    A    C        0      0        2 
  14 chr14_24603278     HCab    A    C        1      2        2 
  14 chr14_24603278     HPrz    A    C        1      2        2 
  14 chr14_24603278     ZBoe    A    C        0      0        2 
  14 chr14_24603278     ZGre    A    C        0      0        2 
  14 chr14_24603278     ZHar    A    C        0      0        2 
  14 chr14_24603278   Sample    A    C        1      2        2 
  14 chr14_24619593     AAsi    G    C        0      0        2 
  14 chr14_24619593     AKia    G    C        0      0        2 
  14 chr14_24619593     AOna    G    C        0      0        2 
  14 chr14_24619593     ASom    G    C        1      2        2 
  14 chr14_24619593     HCab    G    C        0      0        2 
  14 chr14_24619593     HPrz    G    C        0      0        2 
  14 chr14_24619593     ZBoe    G    C        0      0        2 
  14 chr14_24619593     ZGre    G    C        0      0        2 
  14 chr14_24619593     ZHar    G    C        0      0        2 
  14 chr14_24619593   Sample    G    C        0      0        2 
  14 chr14_24619797     AAsi    T    A        0      0        2 
  14 chr14_24619797     AKia    T    A        1      2        2 
  14 chr14_24619797     AOna    T    A        1      2        2 
  14 chr14_24619797     ASom    T    A        0      0        2 
  14 chr14_24619797     HCab    T    A        0      0        2 
  14 chr14_24619797     HPrz    T    A        0      0        2 
  14 chr14_24619797     ZBoe    T    A        0      0        2 
  14 chr14_24619797     ZGre    T    A        0      0        2 
  14 chr14_24619797     ZHar    T    A        0      0        2 
  14 chr14_24619797   Sample    T    A        0      0        2 
  14 chr14_24628756     AAsi    A    C        1      2        2 
  14 chr14_24628756     AKia    A    C        0      0        2 
  14 chr14_24628756     AOna    A    C        0      0        2 
  14 chr14_24628756     ASom    A    C        1      2        2 
  14 chr14_24628756     HCab    A    C        0      0        2 
  14 chr14_24628756     HPrz    A    C        0      0        2 
  14 chr14_24628756     ZBoe    A    C        0      0        2 
  14 chr14_24628756     ZGre    A    C        1      2        2 
  14 chr14_24628756     ZHar    A    C        1      2        2 
  14 chr14_24628756   Sample    A    C        0      0        2 
  14 chr14_24632087     AAsi    T    A        0      0        2 
  14 chr14_24632087     AKia    T    A        0      0        2 
  14 chr14_24632087     AOna    T    A        0      0        2 
  14 chr14_24632087     ASom    T    A        0      0        2 
  14 chr14_24632087     HCab    T    A        0      0        2 
  14 chr14_24632087     HPrz    T    A        0      0        2 
  14 chr14_24632087     ZBoe    T    A        0      0        2 
  14 chr14_24632087     ZGre    T    A        0      0        2 
  14 chr14_24632087     ZHar    T    A        1      2        2 
  14 chr14_24632087   Sample    T    A        0      0        2 
  14 chr14_24637726     AAsi    A    C        0      0        2 
  14 chr14_24637726     AKia    A    C        0      0        2 
  14 chr14_24637726     AOna    A    C        0      0        2 
  14 chr14_24637726     ASom    A    C        0      0        2 
  14 chr14_24637726     HCab    A    C        1      2        2 
  14 chr14_24637726     HPrz    A    C      0.5      1        2 
  14 chr14_24637726     ZBoe    A    C        0      0        2 
  14 chr14_24637726     ZGre    A    C        0      0        2 
  14 chr14_24637726     ZHar    A    C        0      0        2 
  14 chr14_24637726   Sample    A    C        0      0        2 
  14 chr14_24649018     AAsi    C    G        0      0        2 
  14 chr14_24649018     AKia    C    G        0      0        2 
  14 chr14_24649018     AOna    C    G        0      0        2 
  14 chr14_24649018     ASom    C    G        0      0        2 
  14 chr14_24649018     HCab    C    G        0      0        2 
  14 chr14_24649018     HPrz    C    G        0      0        2 
  14 chr14_24649018     ZBoe    C    G        0      0        2 
  14 chr14_24649018     ZGre    C    G        1      2        2 
  14 chr14_24649018     ZHar    C    G        0      0        2 
  14 chr14_24649018   Sample    C    G        0      0        2 
  14 chr14_24654428     AAsi    G    T        0      0        2 
  14 chr14_24654428     AKia    G    T        1      2        2 
  14 chr14_24654428     AOna    G    T        0      0        2 
  14 chr14_24654428     ASom    G    T        0      0        2 
  14 chr14_24654428     HCab    G    T        0      0        2 
  14 chr14_24654428     HPrz    G    T        0      0        2 
  14 chr14_24654428     ZBoe    G    T        0      0        2 
  14 chr14_24654428     ZGre    G    T        0      0        2 
  14 chr14_24654428     ZHar    G    T        0      0        2 
  14 chr14_24654428   Sample    G    T        0      0        2 
  14 chr14_24657581     AAsi    A    C        1      2        2 
  14 chr14_24657581     AKia    A    C        0      0        2 
  14 chr14_24657581     AOna    A    C        0      0        2 
  14 chr14_24657581     ASom    A    C        1      2        2 
  14 chr14_24657581     HCab    A    C        0      0        2 
  14 chr14_24657581     HPrz    A    C        0      0        2 
  14 chr14_24657581     ZBoe    A    C        0      0        2 
  14 chr14_24657581     ZGre    A    C        0      0        2 
  14 chr14_24657581     ZHar    A    C        0      0        2 
  14 chr14_24657581   Sample    A    C        0      0        2 
  14 chr14_24661792     AAsi    C    A        0      0        2 
  14 chr14_24661792     AKia    C    A        0      0        2 
  14 chr14_24661792     AOna    C    A        0      0        2 
  14 chr14_24661792     ASom    C    A        0      0        2 
  14 chr14_24661792     HCab    C    A        0      0        2 
  14 chr14_24661792     HPrz    C    A        0      0        2 
  14 chr14_24661792     ZBoe    C    A        1      2        2 
  14 chr14_24661792     ZGre    C    A        1      2        2 
  14 chr14_24661792     ZHar    C    A        0      0        2 
  14 chr14_24661792   Sample    C    A        0      0        2 
  14 chr14_24673550     AAsi    C    A        0      0        2 
  14 chr14_24673550     AKia    C    A      0.5      1        2 
  14 chr14_24673550     AOna    C    A        0      0        2 
  14 chr14_24673550     ASom    C    A        0      0        2 
  14 chr14_24673550     HCab    C    A        0      0        2 
  14 chr14_24673550     HPrz    C    A        0      0        2 
  14 chr14_24673550     ZBoe    C    A        0      0        2 
  14 chr14_24673550     ZGre    C    A        0      0        2 
  14 chr14_24673550     ZHar    C    A        0      0        2 
  14 chr14_24673550   Sample    C    A        0      0        2 
  14 chr14_24676138     AAsi    T    G        0      0        2 
  14 chr14_24676138     AKia    T    G        0      0        2 
  14 chr14_24676138     AOna    T    G        0      0        2 
  14 chr14_24676138     ASom    T    G        0      0        2 
  14 chr14_24676138     HCab    T    G        0      0        2 
  14 chr14_24676138     HPrz    T    G      0.5      1        2 
  14 chr14_24676138     ZBoe    T    G        0      0        2 
  14 chr14_24676138     ZGre    T    G        0      0        2 
  14 chr14_24676138     ZHar    T    G        0      0        2 
  14 chr14_24676138   Sample    T    G        0      0        2 
  14 chr14_24692666     AAsi    C    A        0      0        2 
  14 chr14_24692666     AKia    C    A        0      0        2 
  14 chr14_24692666     AOna    C    A        0      0        2 
  14 chr14_24692666     ASom    C    A        0      0        2 
  14 chr14_24692666     HCab    C    A        1      2        2 
  14 chr14_24692666     HPrz    C    A        1      2        2 
  14 chr14_24692666     ZBoe    C    A        0      0        2 
  14 chr14_24692666     ZGre    C    A        0      0        2 
  14 chr14_24692666     ZHar    C    A        0      0        2 
  14 chr14_24692666   Sample    C    A        1      2        2 
  14 chr14_24710899     AAsi    A    T        0      0        2 
  14 chr14_24710899     AKia    A    T        0      0        2 
  14 chr14_24710899     AOna    A    T        0      0        2 
  14 chr14_24710899     ASom    A    T        0      0        2 
  14 chr14_24710899     HCab    A    T        0      0        2 
  14 chr14_24710899     HPrz    A    T        0      0        2 
  14 chr14_24710899     ZBoe    A    T        1      2        2 
  14 chr14_24710899     ZGre    A    T        1      2        2 
  14 chr14_24710899     ZHar    A    T        1      2        2 
  14 chr14_24710899   Sample    A    T        0      0        2 
  14 chr14_24714003     AAsi    G    T        1      2        2 
  14 chr14_24714003     AKia    G    T        0      0        2 
  14 chr14_24714003     AOna    G    T        0      0        2 
  14 chr14_24714003     ASom    G    T        1      2        2 
  14 chr14_24714003     HCab    G    T        0      0        2 
  14 chr14_24714003     HPrz    G    T        0      0        2 
  14 chr14_24714003     ZBoe    G    T        0      0        2 
  14 chr14_24714003     ZGre    G    T        0      0        2 
  14 chr14_24714003     ZHar    G    T        0      0        2 
  14 chr14_24714003   Sample    G    T        0      0        2 
  14 chr14_24721221     AAsi    A    T        0      0        2 
  14 chr14_24721221     AKia    A    T        0      0        2 
  14 chr14_24721221     AOna    A    T        0      0        2 
  14 chr14_24721221     ASom    A    T        0      0        2 
  14 chr14_24721221     HCab    A    T        0      0        2 
  14 chr14_24721221     HPrz    A    T      0.5      1        2 
  14 chr14_24721221     ZBoe    A    T        0      0        2 
  14 chr14_24721221     ZGre    A    T        0      0        2 
  14 chr14_24721221     ZHar    A    T        0      0        2 
  14 chr14_24721221   Sample    A    T        0      0        2 
  14 chr14_24734384     AAsi    A    T        0      0        2 
  14 chr14_24734384     AKia    A    T        0      0        2 
  14 chr14_24734384     AOna    A    T        0      0        2 
  14 chr14_24734384     ASom    A    T        0      0        2 
  14 chr14_24734384     HCab    A    T        1      2        2 
  14 chr14_24734384     HPrz    A    T        1      2        2 
  14 chr14_24734384     ZBoe    A    T        0      0        2 
  14 chr14_24734384     ZGre    A    T        0      0        2 
  14 chr14_24734384     ZHar    A    T        0      0        2 
  14 chr14_24734384   Sample    A    T        1      2        2 
  14 chr14_24745455     AAsi    G    C        0      0        2 
  14 chr14_24745455     AKia    G    C        0      0        2 
  14 chr14_24745455     AOna    G    C        0      0        2 
  14 chr14_24745455     ASom    G    C        0      0        2 
  14 chr14_24745455     HCab    G    C        1      2        2 
  14 chr14_24745455     HPrz    G    C        1      2        2 
  14 chr14_24745455     ZBoe    G    C        0      0        2 
  14 chr14_24745455     ZGre    G    C        0      0        2 
  14 chr14_24745455     ZHar    G    C        0      0        2 
  14 chr14_24745455   Sample    G    C        1      2        2 
  14 chr14_24757639     AAsi    T    G        0      0        2 
  14 chr14_24757639     AKia    T    G      0.5      1        2 
  14 chr14_24757639     AOna    T    G        0      0        2 
  14 chr14_24757639     ASom    T    G        0      0        2 
  14 chr14_24757639     HCab    T    G        0      0        2 
  14 chr14_24757639     HPrz    T    G        0      0        2 
  14 chr14_24757639     ZBoe    T    G        0      0        2 
  14 chr14_24757639     ZGre    T    G        0      0        2 
  14 chr14_24757639     ZHar    T    G        0      0        2 
  14 chr14_24757639   Sample    T    G        0      0        2 
  14 chr14_24759332     AAsi    A    T        0      0        2 
  14 chr14_24759332     AKia    A    T        0      0        2 
  14 chr14_24759332     AOna    A    T        0      0        2 
  14 chr14_24759332     ASom    A    T        0      0        2 
  14 chr14_24759332     HCab    A    T        1      2        2 
  14 chr14_24759332     HPrz    A    T        1      2        2 
  14 chr14_24759332     ZBoe    A    T        0      0        2 
  14 chr14_24759332     ZGre    A    T        0      0        2 
  14 chr14_24759332     ZHar    A    T        0      0        2 
  14 chr14_24759332   Sample    A    T        1      2        2 
  14 chr14_24759610     AAsi    C    G        0      0        2 
  14 chr14_24759610     AKia    C    G        0      0        2 
  14 chr14_24759610     AOna    C    G        0      0        2 
  14 chr14_24759610     ASom    C    G        0      0        2 
  14 chr14_24759610     HCab    C    G        1      2        2 
  14 chr14_24759610     HPrz    C    G        1      2        2 
  14 chr14_24759610     ZBoe    C    G        0      0        2 
  14 chr14_24759610     ZGre    C    G        0      0        2 
  14 chr14_24759610     ZHar    C    G        0      0        2 
  14 chr14_24759610   Sample    C    G        1      2        2 
  14 chr14_24761677     AAsi    A    T        0      0        2 
  14 chr14_24761677     AKia    A    T        0      0        2 
  14 chr14_24761677     AOna    A    T        0      0        2 
  14 chr14_24761677     ASom    A    T        0      0        2 
  14 chr14_24761677     HCab    A    T        1      2        2 
  14 chr14_24761677     HPrz    A    T        1      2        2 
  14 chr14_24761677     ZBoe    A    T        0      0        2 
  14 chr14_24761677     ZGre    A    T        0      0        2 
  14 chr14_24761677     ZHar    A    T        0      0        2 
  14 chr14_24761677   Sample    A    T        1      2        2 
  14 chr14_24764127     AAsi    G    C        0      0        2 
  14 chr14_24764127     AKia    G    C        0      0        2 
  14 chr14_24764127     AOna    G    C        0      0        2 
  14 chr14_24764127     ASom    G    C        0      0        2 
  14 chr14_24764127     HCab    G    C        1      2        2 
  14 chr14_24764127     HPrz    G    C        1      2        2 
  14 chr14_24764127     ZBoe    G    C        0      0        2 
  14 chr14_24764127     ZGre    G    C        0      0        2 
  14 chr14_24764127     ZHar    G    C        0      0        2 
  14 chr14_24764127   Sample    G    C        1      2        2 
  14 chr14_24769650     AAsi    T    A        0      0        2 
  14 chr14_24769650     AKia    T    A        0      0        2 
  14 chr14_24769650     AOna    T    A        1      2        2 
  14 chr14_24769650     ASom    T    A        0      0        2 
  14 chr14_24769650     HCab    T    A        0      0        2 
  14 chr14_24769650     HPrz    T    A        0      0        2 
  14 chr14_24769650     ZBoe    T    A        0      0        2 
  14 chr14_24769650     ZGre    T    A        0      0        2 
  14 chr14_24769650     ZHar    T    A        0      0        2 
  14 chr14_24769650   Sample    T    A        0      0        2 
  14 chr14_24773718     AAsi    G    C        0      0        2 
  14 chr14_24773718     AKia    G    C        0      0        2 
  14 chr14_24773718     AOna    G    C        0      0        2 
  14 chr14_24773718     ASom    G    C        0      0        2 
  14 chr14_24773718     HCab    G    C        0      0        2 
  14 chr14_24773718     HPrz    G    C        0      0        2 
  14 chr14_24773718     ZBoe    G    C      0.5      1        2 
  14 chr14_24773718     ZGre    G    C        0      0        2 
  14 chr14_24773718     ZHar    G    C        0      0        2 
  14 chr14_24773718   Sample    G    C        0      0        2 
  14 chr14_24796520     AAsi    T    G        0      0        2 
  14 chr14_24796520     AKia    T    G        0      0        2 
  14 chr14_24796520     AOna    T    G        0      0        2 
  14 chr14_24796520     ASom    T    G        0      0        2 
  14 chr14_24796520     HCab    T    G        1      2        2 
  14 chr14_24796520     HPrz    T    G        0      0        2 
  14 chr14_24796520     ZBoe    T    G        0      0        2 
  14 chr14_24796520     ZGre    T    G        0      0        2 
  14 chr14_24796520     ZHar    T    G        0      0        2 
  14 chr14_24796520   Sample    T    G        1      2        2 
  14 chr14_24812359     AAsi    A    T        0      0        2 
  14 chr14_24812359     AKia    A    T        0      0        2 
  14 chr14_24812359     AOna    A    T        0      0        2 
  14 chr14_24812359     ASom    A    T        0      0        2 
  14 chr14_24812359     HCab    A    T        1      2        2 
  14 chr14_24812359     HPrz    A    T        1      2        2 
  14 chr14_24812359     ZBoe    A    T        0      0        2 
  14 chr14_24812359     ZGre    A    T        0      0        2 
  14 chr14_24812359     ZHar    A    T        0      0        2 
  14 chr14_24812359   Sample    A    T        1      2        2 
  14 chr14_24819453     AAsi    C    G        0      0        2 
  14 chr14_24819453     AKia    C    G        0      0        2 
  14 chr14_24819453     AOna    C    G        0      0        2 
  14 chr14_24819453     ASom    C    G        0      0        2 
  14 chr14_24819453     HCab    C    G        0      0        2 
  14 chr14_24819453     HPrz    C    G        0      0        2 
  14 chr14_24819453     ZBoe    C    G        0      0        2 
  14 chr14_24819453     ZGre    C    G        1      2        2 
  14 chr14_24819453     ZHar    C    G        0      0        2 
  14 chr14_24819453   Sample    C    G        0      0        2 
  14 chr14_24825709     AAsi    A    C        0      0        2 
  14 chr14_24825709     AKia    A    C        0      0        2 
  14 chr14_24825709     AOna    A    C        0      0        2 
  14 chr14_24825709     ASom    A    C        0      0        2 
  14 chr14_24825709     HCab    A    C      0.5      1        2 
  14 chr14_24825709     HPrz    A    C        0      0        2 
  14 chr14_24825709     ZBoe    A    C        0      0        2 
  14 chr14_24825709     ZGre    A    C        0      0        2 
  14 chr14_24825709     ZHar    A    C        0      0        2 
  14 chr14_24825709   Sample    A    C        0      0        2 
  14 chr14_24826638     AAsi    T    G        0      0        2 
  14 chr14_24826638     AKia    T    G        0      0        2 
  14 chr14_24826638     AOna    T    G        0      0        2 
  14 chr14_24826638     ASom    T    G        1      2        2 
  14 chr14_24826638     HCab    T    G        0      0        2 
  14 chr14_24826638     HPrz    T    G        0      0        2 
  14 chr14_24826638     ZBoe    T    G        0      0        2 
  14 chr14_24826638     ZGre    T    G        0      0        2 
  14 chr14_24826638     ZHar    T    G        0      0        2 
  14 chr14_24826638   Sample    T    G        0      0        2 
  14 chr14_24867268     AAsi    C    A        0      0        2 
  14 chr14_24867268     AKia    C    A        0      0        2 
  14 chr14_24867268     AOna    C    A        0      0        2 
  14 chr14_24867268     ASom    C    A        0      0        2 
  14 chr14_24867268     HCab    C    A        0      0        2 
  14 chr14_24867268     HPrz    C    A        0      0        2 
  14 chr14_24867268     ZBoe    C    A        1      2        2 
  14 chr14_24867268     ZGre    C    A        0      0        2 
  14 chr14_24867268     ZHar    C    A        0      0        2 
  14 chr14_24867268   Sample    C    A        0      0        2 
  14 chr14_24870714     AAsi    A    C        0      0        2 
  14 chr14_24870714     AKia    A    C        0      0        2 
  14 chr14_24870714     AOna    A    C        0      0        2 
  14 chr14_24870714     ASom    A    C        0      0        2 
  14 chr14_24870714     HCab    A    C        0      0        2 
  14 chr14_24870714     HPrz    A    C      0.5      1        2 
  14 chr14_24870714     ZBoe    A    C        0      0        2 
  14 chr14_24870714     ZGre    A    C        0      0        2 
  14 chr14_24870714     ZHar    A    C        0      0        2 
  14 chr14_24870714   Sample    A    C        0      0        2 
  14 chr14_24897853     AAsi    T    G        0      0        2 
  14 chr14_24897853     AKia    T    G        0      0        2 
  14 chr14_24897853     AOna    T    G        0      0        2 
  14 chr14_24897853     ASom    T    G        0      0        2 
  14 chr14_24897853     HCab    T    G        0      0        2 
  14 chr14_24897853     HPrz    T    G        0      0        2 
  14 chr14_24897853     ZBoe    T    G        1      2        2 
  14 chr14_24897853     ZGre    T    G        1      2        2 
  14 chr14_24897853     ZHar    T    G        1      2        2 
  14 chr14_24897853   Sample    T    G        0      0        2 
  14 chr14_24901081     AAsi    C    G        0      0        2 
  14 chr14_24901081     AKia    C    G      0.5      1        2 
  14 chr14_24901081     AOna    C    G        1      2        2 
  14 chr14_24901081     ASom    C    G        0      0        2 
  14 chr14_24901081     HCab    C    G        0      0        2 
  14 chr14_24901081     HPrz    C    G        0      0        2 
  14 chr14_24901081     ZBoe    C    G        0      0        2 
  14 chr14_24901081     ZGre    C    G        0      0        2 
  14 chr14_24901081     ZHar    C    G        0      0        2 
  14 chr14_24901081   Sample    C    G        0      0        2 
  14 chr14_24909491     AAsi    A    C        0      0        2 
  14 chr14_24909491     AKia    A    C      0.5      1        2 
  14 chr14_24909491     AOna    A    C        0      0        2 
  14 chr14_24909491     ASom    A    C        0      0        2 
  14 chr14_24909491     HCab    A    C        0      0        2 
  14 chr14_24909491     HPrz    A    C        0      0        2 
  14 chr14_24909491     ZBoe    A    C        0      0        2 
  14 chr14_24909491     ZGre    A    C        0      0        2 
  14 chr14_24909491     ZHar    A    C        0      0        2 
  14 chr14_24909491   Sample    A    C        0      0        2 
  14 chr14_24922764     AAsi    T    A        0      0        2 
  14 chr14_24922764     AKia    T    A        0      0        2 
  14 chr14_24922764     AOna    T    A        0      0        2 
  14 chr14_24922764     ASom    T    A        0      0        2 
  14 chr14_24922764     HCab    T    A      0.5      1        2 
  14 chr14_24922764     HPrz    T    A        0      0        2 
  14 chr14_24922764     ZBoe    T    A        0      0        2 
  14 chr14_24922764     ZGre    T    A        0      0        2 
  14 chr14_24922764     ZHar    T    A        0      0        2 
  14 chr14_24922764   Sample    T    A        0      0        2 
  14 chr14_24930385     AAsi    G    C        0      0        2 
  14 chr14_24930385     AKia    G    C        0      0        2 
  14 chr14_24930385     AOna    G    C        1      2        2 
  14 chr14_24930385     ASom    G    C        0      0        2 
  14 chr14_24930385     HCab    G    C        0      0        2 
  14 chr14_24930385     HPrz    G    C        0      0        2 
  14 chr14_24930385     ZBoe    G    C        0      0        2 
  14 chr14_24930385     ZGre    G    C        0      0        2 
  14 chr14_24930385     ZHar    G    C        0      0        2 
  14 chr14_24930385   Sample    G    C        0      0        2 
  14 chr14_24936332     AAsi    A    T        0      0        2 
  14 chr14_24936332     AKia    A    T        0      0        2 
  14 chr14_24936332     AOna    A    T        0      0        2 
  14 chr14_24936332     ASom    A    T        0      0        2 
  14 chr14_24936332     HCab    A    T        0      0        2 
  14 chr14_24936332     HPrz    A    T        0      0        2 
  14 chr14_24936332     ZBoe    A    T        0      0        2 
  14 chr14_24936332     ZGre    A    T        1      2        2 
  14 chr14_24936332     ZHar    A    T        0      0        2 
  14 chr14_24936332   Sample    A    T        0      0        2 
  14 chr14_24951445     AAsi    A    T        0      0        2 
  14 chr14_24951445     AKia    A    T        0      0        2 
  14 chr14_24951445     AOna    A    T        0      0        2 
  14 chr14_24951445     ASom    A    T        0      0        2 
  14 chr14_24951445     HCab    A    T        0      0        2 
  14 chr14_24951445     HPrz    A    T        0      0        2 
  14 chr14_24951445     ZBoe    A    T      0.5      1        2 
  14 chr14_24951445     ZGre    A    T        0      0        2 
  14 chr14_24951445     ZHar    A    T        0      0        2 
  14 chr14_24951445   Sample    A    T        0      0        2 
  14 chr14_24977891     AAsi    C    A        0      0        2 
  14 chr14_24977891     AKia    C    A        0      0        2 
  14 chr14_24977891     AOna    C    A        1      2        2 
  14 chr14_24977891     ASom    C    A        0      0        2 
  14 chr14_24977891     HCab    C    A        0      0        2 
  14 chr14_24977891     HPrz    C    A        0      0        2 
  14 chr14_24977891     ZBoe    C    A        0      0        2 
  14 chr14_24977891     ZGre    C    A        0      0        2 
  14 chr14_24977891     ZHar    C    A        0      0        2 
  14 chr14_24977891   Sample    C    A        0      0        2 
  14 chr14_24978986     AAsi    G    T        0      0        2 
  14 chr14_24978986     AKia    G    T        0      0        2 
  14 chr14_24978986     AOna    G    T        0      0        2 
  14 chr14_24978986     ASom    G    T        0      0        2 
  14 chr14_24978986     HCab    G    T        0      0        2 
  14 chr14_24978986     HPrz    G    T        0      0        2 
  14 chr14_24978986     ZBoe    G    T      0.5      1        2 
  14 chr14_24978986     ZGre    G    T        0      0        2 
  14 chr14_24978986     ZHar    G    T        0      0        2 
  14 chr14_24978986   Sample    G    T        0      0        2 
  14 chr14_24981143     AAsi    G    C        0      0        2 
  14 chr14_24981143     AKia    G    C        0      0        2 
  14 chr14_24981143     AOna    G    C        0      0        2 
  14 chr14_24981143     ASom    G    C        0      0        2 
  14 chr14_24981143     HCab    G    C        0      0        2 
  14 chr14_24981143     HPrz    G    C        0      0        2 
  14 chr14_24981143     ZBoe    G    C        0      0        2 
  14 chr14_24981143     ZGre    G    C        1      2        2 
  14 chr14_24981143     ZHar    G    C        0      0        2 
  14 chr14_24981143   Sample    G    C        0      0        2 
  14 chr14_24998785     AAsi    T    G        0      0        2 
  14 chr14_24998785     AKia    T    G        0      0        2 
  14 chr14_24998785     AOna    T    G        0      0        2 
  14 chr14_24998785     ASom    T    G        0      0        2 
  14 chr14_24998785     HCab    T    G        1      2        2 
  14 chr14_24998785     HPrz    T    G      0.5      1        2 
  14 chr14_24998785     ZBoe    T    G        0      0        2 
  14 chr14_24998785     ZGre    T    G        0      0        2 
  14 chr14_24998785     ZHar    T    G        0      0        2 
  14 chr14_24998785   Sample    T    G        1      2        2 
  14 chr14_25011399     AAsi    C    A        0      0        2 
  14 chr14_25011399     AKia    C    A        0      0        2 
  14 chr14_25011399     AOna    C    A        0      0        2 
  14 chr14_25011399     ASom    C    A        0      0        2 
  14 chr14_25011399     HCab    C    A        1      2        2 
  14 chr14_25011399     HPrz    C    A        1      2        2 
  14 chr14_25011399     ZBoe    C    A        0      0        2 
  14 chr14_25011399     ZGre    C    A        0      0        2 
  14 chr14_25011399     ZHar    C    A        0      0        2 
  14 chr14_25011399   Sample    C    A        1      2        2 
  14 chr14_25014674     AAsi    G    C        0      0        2 
  14 chr14_25014674     AKia    G    C        0      0        2 
  14 chr14_25014674     AOna    G    C        0      0        2 
  14 chr14_25014674     ASom    G    C        1      2        2 
  14 chr14_25014674     HCab    G    C        0      0        2 
  14 chr14_25014674     HPrz    G    C        0      0        2 
  14 chr14_25014674     ZBoe    G    C        0      0        2 
  14 chr14_25014674     ZGre    G    C        0      0        2 
  14 chr14_25014674     ZHar    G    C        0      0        2 
  14 chr14_25014674   Sample    G    C        0      0        2 
  14 chr14_25074286     AAsi    G    C        0      0        2 
  14 chr14_25074286     AKia    G    C      0.5      1        2 
  14 chr14_25074286     AOna    G    C        0      0        2 
  14 chr14_25074286     ASom    G    C        0      0        2 
  14 chr14_25074286     HCab    G    C        0      0        2 
  14 chr14_25074286     HPrz    G    C        0      0        2 
  14 chr14_25074286     ZBoe    G    C        0      0        2 
  14 chr14_25074286     ZGre    G    C        0      0        2 
  14 chr14_25074286     ZHar    G    C        0      0        2 
  14 chr14_25074286   Sample    G    C        0      0        2 
  14 chr14_25079755     AAsi    A    T        0      0        2 
  14 chr14_25079755     AKia    A    T        1      2        2 
  14 chr14_25079755     AOna    A    T        1      2        2 
  14 chr14_25079755     ASom    A    T        0      0        2 
  14 chr14_25079755     HCab    A    T        0      0        2 
  14 chr14_25079755     HPrz    A    T        0      0        2 
  14 chr14_25079755     ZBoe    A    T        0      0        2 
  14 chr14_25079755     ZGre    A    T        0      0        2 
  14 chr14_25079755     ZHar    A    T        0      0        2 
  14 chr14_25079755   Sample    A    T        0      0        2 
  14 chr14_25081422     AAsi    G    T        0      0        2 
  14 chr14_25081422     AKia    G    T        0      0        2 
  14 chr14_25081422     AOna    G    T        0      0        2 
  14 chr14_25081422     ASom    G    T        0      0        2 
  14 chr14_25081422     HCab    G    T        0      0        2 
  14 chr14_25081422     HPrz    G    T      0.5      1        2 
  14 chr14_25081422     ZBoe    G    T        0      0        2 
  14 chr14_25081422     ZGre    G    T        0      0        2 
  14 chr14_25081422     ZHar    G    T        0      0        2 
  14 chr14_25081422   Sample    G    T        0      0        2 
  14 chr14_25095724     AAsi    T    G        0      0        2 
  14 chr14_25095724     AKia    T    G      0.5      1        2 
  14 chr14_25095724     AOna    T    G        0      0        2 
  14 chr14_25095724     ASom    T    G        0      0        2 
  14 chr14_25095724     HCab    T    G        0      0        2 
  14 chr14_25095724     HPrz    T    G        0      0        2 
  14 chr14_25095724     ZBoe    T    G        0      0        2 
  14 chr14_25095724     ZGre    T    G        0      0        2 
  14 chr14_25095724     ZHar    T    G        0      0        2 
  14 chr14_25095724   Sample    T    G        0      0        2 
  14 chr14_25109561     AAsi    G    C        0      0        2 
  14 chr14_25109561     AKia    G    C        0      0        2 
  14 chr14_25109561     AOna    G    C        0      0        2 
  14 chr14_25109561     ASom    G    C        0      0        2 
  14 chr14_25109561     HCab    G    C        1      2        2 
  14 chr14_25109561     HPrz    G    C        1      2        2 
  14 chr14_25109561     ZBoe    G    C        0      0        2 
  14 chr14_25109561     ZGre    G    C        0      0        2 
  14 chr14_25109561     ZHar    G    C        0      0        2 
  14 chr14_25109561   Sample    G    C        1      2        2 
  14 chr14_25117944     AAsi    T    A        0      0        2 
  14 chr14_25117944     AKia    T    A      0.5      1        2 
  14 chr14_25117944     AOna    T    A        0      0        2 
  14 chr14_25117944     ASom    T    A        0      0        2 
  14 chr14_25117944     HCab    T    A        0      0        2 
  14 chr14_25117944     HPrz    T    A        0      0        2 
  14 chr14_25117944     ZBoe    T    A        0      0        2 
  14 chr14_25117944     ZGre    T    A        0      0        2 
  14 chr14_25117944     ZHar    T    A        0      0        2 
  14 chr14_25117944   Sample    T    A        0      0        2 
  14 chr14_25147496     AAsi    C    G        0      0        2 
  14 chr14_25147496     AKia    C    G        1      2        2 
  14 chr14_25147496     AOna    C    G        0      0        2 
  14 chr14_25147496     ASom    C    G        0      0        2 
  14 chr14_25147496     HCab    C    G        0      0        2 
  14 chr14_25147496     HPrz    C    G        0      0        2 
  14 chr14_25147496     ZBoe    C    G        0      0        2 
  14 chr14_25147496     ZGre    C    G        0      0        2 
  14 chr14_25147496     ZHar    C    G        0      0        2 
  14 chr14_25147496   Sample    C    G        0      0        2 
  14 chr14_25151281     AAsi    C    A        0      0        2 
  14 chr14_25151281     AKia    C    A        0      0        2 
  14 chr14_25151281     AOna    C    A        0      0        2 
  14 chr14_25151281     ASom    C    A        0      0        2 
  14 chr14_25151281     HCab    C    A        1      2        2 
  14 chr14_25151281     HPrz    C    A      0.5      1        2 
  14 chr14_25151281     ZBoe    C    A        0      0        2 
  14 chr14_25151281     ZGre    C    A        0      0        2 
  14 chr14_25151281     ZHar    C    A        0      0        2 
  14 chr14_25151281   Sample    C    A        1      2        2 
  14 chr14_25152999     AAsi    T    G        0      0        2 
  14 chr14_25152999     AKia    T    G        0      0        2 
  14 chr14_25152999     AOna    T    G        0      0        2 
  14 chr14_25152999     ASom    T    G        0      0        2 
  14 chr14_25152999     HCab    T    G        1      2        2 
  14 chr14_25152999     HPrz    T    G      0.5      1        2 
  14 chr14_25152999     ZBoe    T    G        0      0        2 
  14 chr14_25152999     ZGre    T    G        0      0        2 
  14 chr14_25152999     ZHar    T    G        0      0        2 
  14 chr14_25152999   Sample    T    G        1      2        2 
  14 chr14_25153135     AAsi    T    A        0      0        2 
  14 chr14_25153135     AKia    T    A        0      0        2 
  14 chr14_25153135     AOna    T    A        0      0        2 
  14 chr14_25153135     ASom    T    A        0      0        2 
  14 chr14_25153135     HCab    T    A        0      0        2 
  14 chr14_25153135     HPrz    T    A      0.5      1        2 
  14 chr14_25153135     ZBoe    T    A        0      0        2 
  14 chr14_25153135     ZGre    T    A        0      0        2 
  14 chr14_25153135     ZHar    T    A        0      0        2 
  14 chr14_25153135   Sample    T    A        0      0        2 
  14 chr14_25156835     AAsi    A    C      0.5      1        2 
  14 chr14_25156835     AKia    A    C        0      0        2 
  14 chr14_25156835     AOna    A    C        0      0        2 
  14 chr14_25156835     ASom    A    C        0      0        2 
  14 chr14_25156835     HCab    A    C        0      0        2 
  14 chr14_25156835     HPrz    A    C        0      0        2 
  14 chr14_25156835     ZBoe    A    C        0      0        2 
  14 chr14_25156835     ZGre    A    C        0      0        2 
  14 chr14_25156835     ZHar    A    C        0      0        2 
  14 chr14_25156835   Sample    A    C        0      0        2 
  14 chr14_25169516     AAsi    C    A        0      0        2 
  14 chr14_25169516     AKia    C    A        0      0        2 
  14 chr14_25169516     AOna    C    A        0      0        2 
  14 chr14_25169516     ASom    C    A        0      0        2 
  14 chr14_25169516     HCab    C    A        1      2        2 
  14 chr14_25169516     HPrz    C    A        1      2        2 
  14 chr14_25169516     ZBoe    C    A        0      0        2 
  14 chr14_25169516     ZGre    C    A        0      0        2 
  14 chr14_25169516     ZHar    C    A        1      2        2 
  14 chr14_25169516   Sample    C    A        1      2        2 
  14 chr14_25187261     AAsi    C    G        0      0        2 
  14 chr14_25187261     AKia    C    G        0      0        2 
  14 chr14_25187261     AOna    C    G        0      0        2 
  14 chr14_25187261     ASom    C    G        0      0        2 
  14 chr14_25187261     HCab    C    G        1      2        2 
  14 chr14_25187261     HPrz    C    G        1      2        2 
  14 chr14_25187261     ZBoe    C    G        0      0        2 
  14 chr14_25187261     ZGre    C    G        0      0        2 
  14 chr14_25187261     ZHar    C    G        0      0        2 
  14 chr14_25187261   Sample    C    G        1      2        2 
  14 chr14_25227481     AAsi    C    A        0      0        2 
  14 chr14_25227481     AKia    C    A        0      0        2 
  14 chr14_25227481     AOna    C    A        0      0        2 
  14 chr14_25227481     ASom    C    A        0      0        2 
  14 chr14_25227481     HCab    C    A        0      0        2 
  14 chr14_25227481     HPrz    C    A      0.5      1        2 
  14 chr14_25227481     ZBoe    C    A        0      0        2 
  14 chr14_25227481     ZGre    C    A        0      0        2 
  14 chr14_25227481     ZHar    C    A        0      0        2 
  14 chr14_25227481   Sample    C    A        0      0        2 
  14 chr14_25228858     AAsi    C    G        0      0        2 
  14 chr14_25228858     AKia    C    G        0      0        2 
  14 chr14_25228858     AOna    C    G        0      0        2 
  14 chr14_25228858     ASom    C    G        0      0        2 
  14 chr14_25228858     HCab    C    G        0      0        2 
  14 chr14_25228858     HPrz    C    G      0.5      1        2 
  14 chr14_25228858     ZBoe    C    G        0      0        2 
  14 chr14_25228858     ZGre    C    G        0      0        2 
  14 chr14_25228858     ZHar    C    G        0      0        2 
  14 chr14_25228858   Sample    C    G        0      0        2 
  14 chr14_25232152     AAsi    A    C        0      0        2 
  14 chr14_25232152     AKia    A    C        1      2        2 
  14 chr14_25232152     AOna    A    C        0      0        2 
  14 chr14_25232152     ASom    A    C        0      0        2 
  14 chr14_25232152     HCab    A    C        0      0        2 
  14 chr14_25232152     HPrz    A    C        0      0        2 
  14 chr14_25232152     ZBoe    A    C        0      0        2 
  14 chr14_25232152     ZGre    A    C        0      0        2 
  14 chr14_25232152     ZHar    A    C        0      0        2 
  14 chr14_25232152   Sample    A    C        0      0        2 
  14 chr14_25253442     AAsi    C    A        0      0        2 
  14 chr14_25253442     AKia    C    A        0      0        2 
  14 chr14_25253442     AOna    C    A        0      0        2 
  14 chr14_25253442     ASom    C    A        0      0        2 
  14 chr14_25253442     HCab    C    A        1      2        2 
  14 chr14_25253442     HPrz    C    A        1      2        2 
  14 chr14_25253442     ZBoe    C    A        0      0        2 
  14 chr14_25253442     ZGre    C    A        0      0        2 
  14 chr14_25253442     ZHar    C    A        0      0        2 
  14 chr14_25253442   Sample    C    A        1      2        2 
  14 chr14_25283606     AAsi    A    T        0      0        2 
  14 chr14_25283606     AKia    A    T        0      0        2 
  14 chr14_25283606     AOna    A    T        0      0        2 
  14 chr14_25283606     ASom    A    T        0      0        2 
  14 chr14_25283606     HCab    A    T        0      0        2 
  14 chr14_25283606     HPrz    A    T        0      0        2 
  14 chr14_25283606     ZBoe    A    T        0      0        2 
  14 chr14_25283606     ZGre    A    T        0      0        2 
  14 chr14_25283606     ZHar    A    T        1      2        2 
  14 chr14_25283606   Sample    A    T        0      0        2 
  14 chr14_25295655     AAsi    T    A        0      0        2 
  14 chr14_25295655     AKia    T    A        0      0        2 
  14 chr14_25295655     AOna    T    A        0      0        2 
  14 chr14_25295655     ASom    T    A        0      0        2 
  14 chr14_25295655     HCab    T    A        1      2        2 
  14 chr14_25295655     HPrz    T    A        1      2        2 
  14 chr14_25295655     ZBoe    T    A        0      0        2 
  14 chr14_25295655     ZGre    T    A        0      0        2 
  14 chr14_25295655     ZHar    T    A        0      0        2 
  14 chr14_25295655   Sample    T    A        1      2        2 
  14 chr14_25296740     AAsi    C    A        0      0        2 
  14 chr14_25296740     AKia    C    A        0      0        2 
  14 chr14_25296740     AOna    C    A        0      0        2 
  14 chr14_25296740     ASom    C    A        0      0        2 
  14 chr14_25296740     HCab    C    A        1      2        2 
  14 chr14_25296740     HPrz    C    A        1      2        2 
  14 chr14_25296740     ZBoe    C    A        0      0        2 
  14 chr14_25296740     ZGre    C    A        0      0        2 
  14 chr14_25296740     ZHar    C    A        0      0        2 
  14 chr14_25296740   Sample    C    A        1      2        2 
  14 chr14_25353360     AAsi    T    G        0      0        2 
  14 chr14_25353360     AKia    T    G        0      0        2 
  14 chr14_25353360     AOna    T    G        0      0        2 
  14 chr14_25353360     ASom    T    G        0      0        2 
  14 chr14_25353360     HCab    T    G        1      2        2 
  14 chr14_25353360     HPrz    T    G        1      2        2 
  14 chr14_25353360     ZBoe    T    G        0      0        2 
  14 chr14_25353360     ZGre    T    G        0      0        2 
  14 chr14_25353360     ZHar    T    G        0      0        2 
  14 chr14_25353360   Sample    T    G        1      2        2 
  14 chr14_25364522     AAsi    T    G        0      0        2 
  14 chr14_25364522     AKia    T    G        0      0        2 
  14 chr14_25364522     AOna    T    G        0      0        2 
  14 chr14_25364522     ASom    T    G        0      0        2 
  14 chr14_25364522     HCab    T    G        1      2        2 
  14 chr14_25364522     HPrz    T    G        1      2        2 
  14 chr14_25364522     ZBoe    T    G        0      0        2 
  14 chr14_25364522     ZGre    T    G        0      0        2 
  14 chr14_25364522     ZHar    T    G        0      0        2 
  14 chr14_25364522   Sample    T    G        1      2        2 
  14 chr14_25365909     AAsi    A    T        0      0        2 
  14 chr14_25365909     AKia    A    T        0      0        2 
  14 chr14_25365909     AOna    A    T        0      0        2 
  14 chr14_25365909     ASom    A    T        0      0        2 
  14 chr14_25365909     HCab    A    T        1      2        2 
  14 chr14_25365909     HPrz    A    T        1      2        2 
  14 chr14_25365909     ZBoe    A    T        0      0        2 
  14 chr14_25365909     ZGre    A    T        0      0        2 
  14 chr14_25365909     ZHar    A    T        0      0        2 
  14 chr14_25365909   Sample    A    T        1      2        2 
  14 chr14_25404730     AAsi    G    T        0      0        2 
  14 chr14_25404730     AKia    G    T        0      0        2 
  14 chr14_25404730     AOna    G    T        0      0        2 
  14 chr14_25404730     ASom    G    T        0      0        2 
  14 chr14_25404730     HCab    G    T      0.5      1        2 
  14 chr14_25404730     HPrz    G    T        0      0        2 
  14 chr14_25404730     ZBoe    G    T        0      0        2 
  14 chr14_25404730     ZGre    G    T        0      0        2 
  14 chr14_25404730     ZHar    G    T        0      0        2 
  14 chr14_25404730   Sample    G    T        0      0        2 
  14 chr14_25425924     AAsi    C    A        0      0        2 
  14 chr14_25425924     AKia    C    A        0      0        2 
  14 chr14_25425924     AOna    C    A        0      0        2 
  14 chr14_25425924     ASom    C    A        0      0        2 
  14 chr14_25425924     HCab    C    A        0      0        2 
  14 chr14_25425924     HPrz    C    A        0      0        2 
  14 chr14_25425924     ZBoe    C    A      0.5      1        2 
  14 chr14_25425924     ZGre    C    A        0      0        2 
  14 chr14_25425924     ZHar    C    A        0      0        2 
  14 chr14_25425924   Sample    C    A        0      0        2 
  14 chr14_25436728     AAsi    T    G        0      0        2 
  14 chr14_25436728     AKia    T    G        1      2        2 
  14 chr14_25436728     AOna    T    G        0      0        2 
  14 chr14_25436728     ASom    T    G        0      0        2 
  14 chr14_25436728     HCab    T    G        0      0        2 
  14 chr14_25436728     HPrz    T    G        0      0        2 
  14 chr14_25436728     ZBoe    T    G        0      0        2 
  14 chr14_25436728     ZGre    T    G        0      0        2 
  14 chr14_25436728     ZHar    T    G        0      0        2 
  14 chr14_25436728   Sample    T    G        0      0        2 
  14 chr14_25436741     AAsi    A    C        0      0        2 
  14 chr14_25436741     AKia    A    C        0      0        2 
  14 chr14_25436741     AOna    A    C        0      0        2 
  14 chr14_25436741     ASom    A    C        0      0        2 
  14 chr14_25436741     HCab    A    C        1      2        2 
  14 chr14_25436741     HPrz    A    C        1      2        2 
  14 chr14_25436741     ZBoe    A    C        0      0        2 
  14 chr14_25436741     ZGre    A    C        0      0        2 
  14 chr14_25436741     ZHar    A    C        0      0        2 
  14 chr14_25436741   Sample    A    C        1      2        2 
  14 chr14_25453860     AAsi    T    A        0      0        2 
  14 chr14_25453860     AKia    T    A        0      0        2 
  14 chr14_25453860     AOna    T    A        0      0        2 
  14 chr14_25453860     ASom    T    A        0      0        2 
  14 chr14_25453860     HCab    T    A        0      0        2 
  14 chr14_25453860     HPrz    T    A        0      0        2 
  14 chr14_25453860     ZBoe    T    A        0      0        2 
  14 chr14_25453860     ZGre    T    A        0      0        2 
  14 chr14_25453860     ZHar    T    A        1      2        2 
  14 chr14_25453860   Sample    T    A        0      0        2 
  14 chr14_25488568     AAsi    C    G        0      0        2 
  14 chr14_25488568     AKia    C    G        0      0        2 
  14 chr14_25488568     AOna    C    G        0      0        2 
  14 chr14_25488568     ASom    C    G        0      0        2 
  14 chr14_25488568     HCab    C    G      0.5      1        2 
  14 chr14_25488568     HPrz    C    G        1      2        2 
  14 chr14_25488568     ZBoe    C    G        0      0        2 
  14 chr14_25488568     ZGre    C    G        0      0        2 
  14 chr14_25488568     ZHar    C    G        0      0        2 
  14 chr14_25488568   Sample    C    G        1      2        2 
  14 chr14_25490716     AAsi    A    T        0      0        2 
  14 chr14_25490716     AKia    A    T        0      0        2 
  14 chr14_25490716     AOna    A    T        0      0        2 
  14 chr14_25490716     ASom    A    T        0      0        2 
  14 chr14_25490716     HCab    A    T        1      2        2 
  14 chr14_25490716     HPrz    A    T        1      2        2 
  14 chr14_25490716     ZBoe    A    T        0      0        2 
  14 chr14_25490716     ZGre    A    T        0      0        2 
  14 chr14_25490716     ZHar    A    T        0      0        2 
  14 chr14_25490716   Sample    A    T        1      2        2 
  14 chr14_25503439     AAsi    C    G        0      0        2 
  14 chr14_25503439     AKia    C    G        0      0        2 
  14 chr14_25503439     AOna    C    G        0      0        2 
  14 chr14_25503439     ASom    C    G        0      0        2 
  14 chr14_25503439     HCab    C    G        0      0        2 
  14 chr14_25503439     HPrz    C    G        0      0        2 
  14 chr14_25503439     ZBoe    C    G      0.5      1        2 
  14 chr14_25503439     ZGre    C    G        1      2        2 
  14 chr14_25503439     ZHar    C    G        0      0        2 
  14 chr14_25503439   Sample    C    G        0      0        2 
  14 chr14_25534773     AAsi    T    G        0      0        2 
  14 chr14_25534773     AKia    T    G        0      0        2 
  14 chr14_25534773     AOna    T    G        0      0        2 
  14 chr14_25534773     ASom    T    G        0      0        2 
  14 chr14_25534773     HCab    T    G        0      0        2 
  14 chr14_25534773     HPrz    T    G        0      0        2 
  14 chr14_25534773     ZBoe    T    G        0      0        2 
  14 chr14_25534773     ZGre    T    G        0      0        2 
  14 chr14_25534773     ZHar    T    G        1      2        2 
  14 chr14_25534773   Sample    T    G        0      0        2 
  14 chr14_25536795     AAsi    T    A        0      0        2 
  14 chr14_25536795     AKia    T    A        0      0        2 
  14 chr14_25536795     AOna    T    A        0      0        2 
  14 chr14_25536795     ASom    T    A        0      0        2 
  14 chr14_25536795     HCab    T    A        0      0        2 
  14 chr14_25536795     HPrz    T    A      0.5      1        2 
  14 chr14_25536795     ZBoe    T    A        0      0        2 
  14 chr14_25536795     ZGre    T    A        0      0        2 
  14 chr14_25536795     ZHar    T    A        0      0        2 
  14 chr14_25536795   Sample    T    A        0      0        2 
  14 chr14_25545713     AAsi    T    G        0      0        2 
  14 chr14_25545713     AKia    T    G        0      0        2 
  14 chr14_25545713     AOna    T    G        1      2        2 
  14 chr14_25545713     ASom    T    G        0      0        2 
  14 chr14_25545713     HCab    T    G        0      0        2 
  14 chr14_25545713     HPrz    T    G        0      0        2 
  14 chr14_25545713     ZBoe    T    G        0      0        2 
  14 chr14_25545713     ZGre    T    G        0      0        2 
  14 chr14_25545713     ZHar    T    G        0      0        2 
  14 chr14_25545713   Sample    T    G        0      0        2 
  14 chr14_25553636     AAsi    A    C        0      0        2 
  14 chr14_25553636     AKia    A    C        0      0        2 
  14 chr14_25553636     AOna    A    C        0      0        2 
  14 chr14_25553636     ASom    A    C        0      0        2 
  14 chr14_25553636     HCab    A    C        0      0        2 
  14 chr14_25553636     HPrz    A    C        0      0        2 
  14 chr14_25553636     ZBoe    A    C      0.5      1        2 
  14 chr14_25553636     ZGre    A    C        0      0        2 
  14 chr14_25553636     ZHar    A    C        0      0        2 
  14 chr14_25553636   Sample    A    C        0      0        2 
  14 chr14_25565905     AAsi    C    G        0      0        2 
  14 chr14_25565905     AKia    C    G        1      2        2 
  14 chr14_25565905     AOna    C    G        0      0        2 
  14 chr14_25565905     ASom    C    G        0      0        2 
  14 chr14_25565905     HCab    C    G        0      0        2 
  14 chr14_25565905     HPrz    C    G        0      0        2 
  14 chr14_25565905     ZBoe    C    G        0      0        2 
  14 chr14_25565905     ZGre    C    G        0      0        2 
  14 chr14_25565905     ZHar    C    G        0      0        2 
  14 chr14_25565905   Sample    C    G        0      0        2 
  14 chr14_25583546     AAsi    C    A        0      0        2 
  14 chr14_25583546     AKia    C    A        0      0        2 
  14 chr14_25583546     AOna    C    A        0      0        2 
  14 chr14_25583546     ASom    C    A        1      2        2 
  14 chr14_25583546     HCab    C    A        0      0        2 
  14 chr14_25583546     HPrz    C    A        0      0        2 
  14 chr14_25583546     ZBoe    C    A        0      0        2 
  14 chr14_25583546     ZGre    C    A        0      0        2 
  14 chr14_25583546     ZHar    C    A        0      0        2 
  14 chr14_25583546   Sample    C    A        0      0        2 
  14 chr14_25590148     AAsi    T    G        1      2        2 
  14 chr14_25590148     AKia    T    G        0      0        2 
  14 chr14_25590148     AOna    T    G        0      0        2 
  14 chr14_25590148     ASom    T    G        1      2        2 
  14 chr14_25590148     HCab    T    G        0      0        2 
  14 chr14_25590148     HPrz    T    G        0      0        2 
  14 chr14_25590148     ZBoe    T    G        0      0        2 
  14 chr14_25590148     ZGre    T    G        0      0        2 
  14 chr14_25590148     ZHar    T    G        0      0        2 
  14 chr14_25590148   Sample    T    G        0      0        2 
  14 chr14_25609504     AAsi    G    T        0      0        2 
  14 chr14_25609504     AKia    G    T        0      0        2 
  14 chr14_25609504     AOna    G    T        0      0        2 
  14 chr14_25609504     ASom    G    T        0      0        2 
  14 chr14_25609504     HCab    G    T        1      2        2 
  14 chr14_25609504     HPrz    G    T        1      2        2 
  14 chr14_25609504     ZBoe    G    T        0      0        2 
  14 chr14_25609504     ZGre    G    T        0      0        2 
  14 chr14_25609504     ZHar    G    T        0      0        2 
  14 chr14_25609504   Sample    G    T        1      2        2 
  14 chr14_25612098     AAsi    A    T        1      2        2 
  14 chr14_25612098     AKia    A    T        0      0        2 
  14 chr14_25612098     AOna    A    T        0      0        2 
  14 chr14_25612098     ASom    A    T        1      2        2 
  14 chr14_25612098     HCab    A    T        0      0        2 
  14 chr14_25612098     HPrz    A    T        0      0        2 
  14 chr14_25612098     ZBoe    A    T        0      0        2 
  14 chr14_25612098     ZGre    A    T        0      0        2 
  14 chr14_25612098     ZHar    A    T        0      0        2 
  14 chr14_25612098   Sample    A    T        0      0        2 
  14 chr14_25668305     AAsi    T    A      0.5      1        2 
  14 chr14_25668305     AKia    T    A        0      0        2 
  14 chr14_25668305     AOna    T    A        0      0        2 
  14 chr14_25668305     ASom    T    A        0      0        2 
  14 chr14_25668305     HCab    T    A        0      0        2 
  14 chr14_25668305     HPrz    T    A        0      0        2 
  14 chr14_25668305     ZBoe    T    A        0      0        2 
  14 chr14_25668305     ZGre    T    A        0      0        2 
  14 chr14_25668305     ZHar    T    A        0      0        2 
  14 chr14_25668305   Sample    T    A        0      0        2 
  14 chr14_25697174     AAsi    G    C        0      0        2 
  14 chr14_25697174     AKia    G    C      0.5      1        2 
  14 chr14_25697174     AOna    G    C        1      2        2 
  14 chr14_25697174     ASom    G    C        0      0        2 
  14 chr14_25697174     HCab    G    C        0      0        2 
  14 chr14_25697174     HPrz    G    C        0      0        2 
  14 chr14_25697174     ZBoe    G    C        0      0        2 
  14 chr14_25697174     ZGre    G    C        0      0        2 
  14 chr14_25697174     ZHar    G    C        0      0        2 
  14 chr14_25697174   Sample    G    C        0      0        2 
  14 chr14_25704388     AAsi    A    T        0      0        2 
  14 chr14_25704388     AKia    A    T        0      0        2 
  14 chr14_25704388     AOna    A    T        0      0        2 
  14 chr14_25704388     ASom    A    T        0      0        2 
  14 chr14_25704388     HCab    A    T      0.5      1        2 
  14 chr14_25704388     HPrz    A    T        0      0        2 
  14 chr14_25704388     ZBoe    A    T        0      0        2 
  14 chr14_25704388     ZGre    A    T        0      0        2 
  14 chr14_25704388     ZHar    A    T        0      0        2 
  14 chr14_25704388   Sample    A    T        0      0        2 
  14 chr14_25705557     AAsi    C    A        0      0        2 
  14 chr14_25705557     AKia    C    A        0      0        2 
  14 chr14_25705557     AOna    C    A        0      0        2 
  14 chr14_25705557     ASom    C    A        0      0        2 
  14 chr14_25705557     HCab    C    A        1      2        2 
  14 chr14_25705557     HPrz    C    A        1      2        2 
  14 chr14_25705557     ZBoe    C    A        0      0        2 
  14 chr14_25705557     ZGre    C    A        0      0        2 
  14 chr14_25705557     ZHar    C    A        0      0        2 
  14 chr14_25705557   Sample    C    A        1      2        2 
  14 chr14_25714536     AAsi    G    C        0      0        2 
  14 chr14_25714536     AKia    G    C        0      0        2 
  14 chr14_25714536     AOna    G    C        0      0        2 
  14 chr14_25714536     ASom    G    C        0      0        2 
  14 chr14_25714536     HCab    G    C        0      0        2 
  14 chr14_25714536     HPrz    G    C        0      0        2 
  14 chr14_25714536     ZBoe    G    C        0      0        2 
  14 chr14_25714536     ZGre    G    C        1      2        2 
  14 chr14_25714536     ZHar    G    C        0      0        2 
  14 chr14_25714536   Sample    G    C        0      0        2 
  14 chr14_25725581     AAsi    A    C        0      0        2 
  14 chr14_25725581     AKia    A    C        0      0        2 
  14 chr14_25725581     AOna    A    C        0      0        2 
  14 chr14_25725581     ASom    A    C        0      0        2 
  14 chr14_25725581     HCab    A    C        0      0        2 
  14 chr14_25725581     HPrz    A    C        0      0        2 
  14 chr14_25725581     ZBoe    A    C        0      0        2 
  14 chr14_25725581     ZGre    A    C        1      2        2 
  14 chr14_25725581     ZHar    A    C        0      0        2 
  14 chr14_25725581   Sample    A    C        0      0        2 
  14 chr14_25730790     AAsi    G    C        0      0        2 
  14 chr14_25730790     AKia    G    C        0      0        2 
  14 chr14_25730790     AOna    G    C        0      0        2 
  14 chr14_25730790     ASom    G    C        0      0        2 
  14 chr14_25730790     HCab    G    C        1      2        2 
  14 chr14_25730790     HPrz    G    C        1      2        2 
  14 chr14_25730790     ZBoe    G    C        0      0        2 
  14 chr14_25730790     ZGre    G    C        0      0        2 
  14 chr14_25730790     ZHar    G    C        0      0        2 
  14 chr14_25730790   Sample    G    C        1      2        2 
  14 chr14_25741806     AAsi    G    C        0      0        2 
  14 chr14_25741806     AKia    G    C        0      0        2 
  14 chr14_25741806     AOna    G    C        0      0        2 
  14 chr14_25741806     ASom    G    C        0      0        2 
  14 chr14_25741806     HCab    G    C        0      0        2 
  14 chr14_25741806     HPrz    G    C        0      0        2 
  14 chr14_25741806     ZBoe    G    C        0      0        2 
  14 chr14_25741806     ZGre    G    C        1      2        2 
  14 chr14_25741806     ZHar    G    C        1      2        2 
  14 chr14_25741806   Sample    G    C        0      0        2 
  14 chr14_25767155     AAsi    A    T        0      0        2 
  14 chr14_25767155     AKia    A    T        0      0        2 
  14 chr14_25767155     AOna    A    T        0      0        2 
  14 chr14_25767155     ASom    A    T        0      0        2 
  14 chr14_25767155     HCab    A    T        0      0        2 
  14 chr14_25767155     HPrz    A    T        0      0        2 
  14 chr14_25767155     ZBoe    A    T        0      0        2 
  14 chr14_25767155     ZGre    A    T        1      2        2 
  14 chr14_25767155     ZHar    A    T        0      0        2 
  14 chr14_25767155   Sample    A    T        0      0        2 
  14 chr14_25773446     AAsi    G    T        0      0        2 
  14 chr14_25773446     AKia    G    T        0      0        2 
  14 chr14_25773446     AOna    G    T        0      0        2 
  14 chr14_25773446     ASom    G    T        0      0        2 
  14 chr14_25773446     HCab    G    T        1      2        2 
  14 chr14_25773446     HPrz    G    T        1      2        2 
  14 chr14_25773446     ZBoe    G    T        0      0        2 
  14 chr14_25773446     ZGre    G    T        0      0        2 
  14 chr14_25773446     ZHar    G    T        0      0        2 
  14 chr14_25773446   Sample    G    T        1      2        2 
  14 chr14_25778913     AAsi    A    C        0      0        2 
  14 chr14_25778913     AKia    A    C        0      0        2 
  14 chr14_25778913     AOna    A    C        0      0        2 
  14 chr14_25778913     ASom    A    C        0      0        2 
  14 chr14_25778913     HCab    A    C        1      2        2 
  14 chr14_25778913     HPrz    A    C        1      2        2 
  14 chr14_25778913     ZBoe    A    C        0      0        2 
  14 chr14_25778913     ZGre    A    C        0      0        2 
  14 chr14_25778913     ZHar    A    C        0      0        2 
  14 chr14_25778913   Sample    A    C        1      2        2 
  14 chr14_25791930     AAsi    T    G        0      0        2 
  14 chr14_25791930     AKia    T    G        0      0        2 
  14 chr14_25791930     AOna    T    G        0      0        2 
  14 chr14_25791930     ASom    T    G        0      0        2 
  14 chr14_25791930     HCab    T    G        1      2        2 
  14 chr14_25791930     HPrz    T    G        1      2        2 
  14 chr14_25791930     ZBoe    T    G        0      0        2 
  14 chr14_25791930     ZGre    T    G        0      0        2 
  14 chr14_25791930     ZHar    T    G        0      0        2 
  14 chr14_25791930   Sample    T    G        1      2        2 
  14 chr14_25796318     AAsi    C    A        0      0        2 
  14 chr14_25796318     AKia    C    A        0      0        2 
  14 chr14_25796318     AOna    C    A        0      0        2 
  14 chr14_25796318     ASom    C    A        0      0        2 
  14 chr14_25796318     HCab    C    A        0      0        2 
  14 chr14_25796318     HPrz    C    A      0.5      1        2 
  14 chr14_25796318     ZBoe    C    A        0      0        2 
  14 chr14_25796318     ZGre    C    A        0      0        2 
  14 chr14_25796318     ZHar    C    A        0      0        2 
  14 chr14_25796318   Sample    C    A        0      0        2 
  14 chr14_25823627     AAsi    A    C        0      0        2 
  14 chr14_25823627     AKia    A    C        0      0        2 
  14 chr14_25823627     AOna    A    C        0      0        2 
  14 chr14_25823627     ASom    A    C        0      0        2 
  14 chr14_25823627     HCab    A    C        0      0        2 
  14 chr14_25823627     HPrz    A    C        0      0        2 
  14 chr14_25823627     ZBoe    A    C      0.5      1        2 
  14 chr14_25823627     ZGre    A    C        0      0        2 
  14 chr14_25823627     ZHar    A    C        0      0        2 
  14 chr14_25823627   Sample    A    C        0      0        2 
  14 chr14_25835360     AAsi    C    A        0      0        2 
  14 chr14_25835360     AKia    C    A        0      0        2 
  14 chr14_25835360     AOna    C    A        0      0        2 
  14 chr14_25835360     ASom    C    A        0      0        2 
  14 chr14_25835360     HCab    C    A        0      0        2 
  14 chr14_25835360     HPrz    C    A      0.5      1        2 
  14 chr14_25835360     ZBoe    C    A        0      0        2 
  14 chr14_25835360     ZGre    C    A        0      0        2 
  14 chr14_25835360     ZHar    C    A        0      0        2 
  14 chr14_25835360   Sample    C    A        0      0        2 
  14 chr14_25848855     AAsi    A    T        0      0        2 
  14 chr14_25848855     AKia    A    T        0      0        2 
  14 chr14_25848855     AOna    A    T        0      0        2 
  14 chr14_25848855     ASom    A    T        0      0        2 
  14 chr14_25848855     HCab    A    T      0.5      1        2 
  14 chr14_25848855     HPrz    A    T        0      0        2 
  14 chr14_25848855     ZBoe    A    T        0      0        2 
  14 chr14_25848855     ZGre    A    T        0      0        2 
  14 chr14_25848855     ZHar    A    T        0      0        2 
  14 chr14_25848855   Sample    A    T        0      0        2 
  14 chr14_25850007     AAsi    G    T        0      0        2 
  14 chr14_25850007     AKia    G    T        0      0        2 
  14 chr14_25850007     AOna    G    T        1      2        2 
  14 chr14_25850007     ASom    G    T        0      0        2 
  14 chr14_25850007     HCab    G    T        0      0        2 
  14 chr14_25850007     HPrz    G    T        0      0        2 
  14 chr14_25850007     ZBoe    G    T        0      0        2 
  14 chr14_25850007     ZGre    G    T        0      0        2 
  14 chr14_25850007     ZHar    G    T        0      0        2 
  14 chr14_25850007   Sample    G    T        0      0        2 
  14 chr14_25858137     AAsi    T    G        0      0        2 
  14 chr14_25858137     AKia    T    G        1      2        2 
  14 chr14_25858137     AOna    T    G        0      0        2 
  14 chr14_25858137     ASom    T    G        0      0        2 
  14 chr14_25858137     HCab    T    G        0      0        2 
  14 chr14_25858137     HPrz    T    G        0      0        2 
  14 chr14_25858137     ZBoe    T    G        0      0        2 
  14 chr14_25858137     ZGre    T    G        0      0        2 
  14 chr14_25858137     ZHar    T    G        0      0        2 
  14 chr14_25858137   Sample    T    G        0      0        2 
  14 chr14_25887635     AAsi    A    T        0      0        2 
  14 chr14_25887635     AKia    A    T        0      0        2 
  14 chr14_25887635     AOna    A    T        0      0        2 
  14 chr14_25887635     ASom    A    T        0      0        2 
  14 chr14_25887635     HCab    A    T        0      0        2 
  14 chr14_25887635     HPrz    A    T        0      0        2 
  14 chr14_25887635     ZBoe    A    T        1      2        2 
  14 chr14_25887635     ZGre    A    T        1      2        2 
  14 chr14_25887635     ZHar    A    T        1      2        2 
  14 chr14_25887635   Sample    A    T        0      0        2 
  14 chr14_25890763     AAsi    G    T        0      0        2 
  14 chr14_25890763     AKia    G    T        0      0        2 
  14 chr14_25890763     AOna    G    T        0      0        2 
  14 chr14_25890763     ASom    G    T        0      0        2 
  14 chr14_25890763     HCab    G    T        1      2        2 
  14 chr14_25890763     HPrz    G    T        1      2        2 
  14 chr14_25890763     ZBoe    G    T        0      0        2 
  14 chr14_25890763     ZGre    G    T        0      0        2 
  14 chr14_25890763     ZHar    G    T        0      0        2 
  14 chr14_25890763   Sample    G    T        1      2        2 
  14 chr14_25895582     AAsi    A    T        0      0        2 
  14 chr14_25895582     AKia    A    T        0      0        2 
  14 chr14_25895582     AOna    A    T        0      0        2 
  14 chr14_25895582     ASom    A    T        0      0        2 
  14 chr14_25895582     HCab    A    T        0      0        2 
  14 chr14_25895582     HPrz    A    T        0      0        2 
  14 chr14_25895582     ZBoe    A    T        1      2        2 
  14 chr14_25895582     ZGre    A    T        0      0        2 
  14 chr14_25895582     ZHar    A    T        0      0        2 
  14 chr14_25895582   Sample    A    T        0      0        2 
  14 chr14_25901264     AAsi    A    C        0      0        2 
  14 chr14_25901264     AKia    A    C        0      0        2 
  14 chr14_25901264     AOna    A    C        0      0        2 
  14 chr14_25901264     ASom    A    C        1      2        2 
  14 chr14_25901264     HCab    A    C        0      0        2 
  14 chr14_25901264     HPrz    A    C        0      0        2 
  14 chr14_25901264     ZBoe    A    C        0      0        2 
  14 chr14_25901264     ZGre    A    C        0      0        2 
  14 chr14_25901264     ZHar    A    C        0      0        2 
  14 chr14_25901264   Sample    A    C        0      0        2 
  14 chr14_25918987     AAsi    T    G        0      0        2 
  14 chr14_25918987     AKia    T    G        0      0        2 
  14 chr14_25918987     AOna    T    G        0      0        2 
  14 chr14_25918987     ASom    T    G        0      0        2 
  14 chr14_25918987     HCab    T    G        0      0        2 
  14 chr14_25918987     HPrz    T    G        0      0        2 
  14 chr14_25918987     ZBoe    T    G        1      2        2 
  14 chr14_25918987     ZGre    T    G        0      0        2 
  14 chr14_25918987     ZHar    T    G        0      0        2 
  14 chr14_25918987   Sample    T    G        0      0        2 
  14 chr14_25920097     AAsi    G    C        1      2        2 
  14 chr14_25920097     AKia    G    C        1      2        2 
  14 chr14_25920097     AOna    G    C        1      2        2 
  14 chr14_25920097     ASom    G    C        1      2        2 
  14 chr14_25920097     HCab    G    C        0      0        2 
  14 chr14_25920097     HPrz    G    C        0      0        2 
  14 chr14_25920097     ZBoe    G    C        0      0        2 
  14 chr14_25920097     ZGre    G    C        0      0        2 
  14 chr14_25920097     ZHar    G    C        1      2        2 
  14 chr14_25920097   Sample    G    C        0      0        2 
  14 chr14_25938501     AAsi    G    T        0      0        2 
  14 chr14_25938501     AKia    G    T        0      0        2 
  14 chr14_25938501     AOna    G    T        0      0        2 
  14 chr14_25938501     ASom    G    T        0      0        2 
  14 chr14_25938501     HCab    G    T        0      0        2 
  14 chr14_25938501     HPrz    G    T        0      0        2 
  14 chr14_25938501     ZBoe    G    T      0.5      1        2 
  14 chr14_25938501     ZGre    G    T        0      0        2 
  14 chr14_25938501     ZHar    G    T        0      0        2 
  14 chr14_25938501   Sample    G    T        0      0        2 
  14 chr14_25948354     AAsi    T    G        0      0        2 
  14 chr14_25948354     AKia    T    G        0      0        2 
  14 chr14_25948354     AOna    T    G        0      0        2 
  14 chr14_25948354     ASom    T    G        0      0        2 
  14 chr14_25948354     HCab    T    G        0      0        2 
  14 chr14_25948354     HPrz    T    G      0.5      1        2 
  14 chr14_25948354     ZBoe    T    G        0      0        2 
  14 chr14_25948354     ZGre    T    G        0      0        2 
  14 chr14_25948354     ZHar    T    G        0      0        2 
  14 chr14_25948354   Sample    T    G        0      0        2 
  14 chr14_25969973     AAsi    C    G        0      0        2 
  14 chr14_25969973     AKia    C    G      0.5      1        2 
  14 chr14_25969973     AOna    C    G        0      0        2 
  14 chr14_25969973     ASom    C    G        0      0        2 
  14 chr14_25969973     HCab    C    G        0      0        2 
  14 chr14_25969973     HPrz    C    G        0      0        2 
  14 chr14_25969973     ZBoe    C    G        0      0        2 
  14 chr14_25969973     ZGre    C    G        0      0        2 
  14 chr14_25969973     ZHar    C    G        0      0        2 
  14 chr14_25969973   Sample    C    G        0      0        2 
  14 chr14_25987940     AAsi    A    T        0      0        2 
  14 chr14_25987940     AKia    A    T        0      0        2 
  14 chr14_25987940     AOna    A    T        1      2        2 
  14 chr14_25987940     ASom    A    T        0      0        2 
  14 chr14_25987940     HCab    A    T        0      0        2 
  14 chr14_25987940     HPrz    A    T        0      0        2 
  14 chr14_25987940     ZBoe    A    T      0.5      1        2 
  14 chr14_25987940     ZGre    A    T        1      2        2 
  14 chr14_25987940     ZHar    A    T        0      0        2 
  14 chr14_25987940   Sample    A    T        0      0        2 
  14 chr14_25990991     AAsi    G    C        0      0        2 
  14 chr14_25990991     AKia    G    C        0      0        2 
  14 chr14_25990991     AOna    G    C        0      0        2 
  14 chr14_25990991     ASom    G    C        0      0        2 
  14 chr14_25990991     HCab    G    C        0      0        2 
  14 chr14_25990991     HPrz    G    C        0      0        2 
  14 chr14_25990991     ZBoe    G    C      0.5      1        2 
  14 chr14_25990991     ZGre    G    C        0      0        2 
  14 chr14_25990991     ZHar    G    C        0      0        2 
  14 chr14_25990991   Sample    G    C        0      0        2 
  14 chr14_25999963     AAsi    A    T        0      0        2 
  14 chr14_25999963     AKia    A    T        0      0        2 
  14 chr14_25999963     AOna    A    T        0      0        2 
  14 chr14_25999963     ASom    A    T        0      0        2 
  14 chr14_25999963     HCab    A    T        1      2        2 
  14 chr14_25999963     HPrz    A    T        1      2        2 
  14 chr14_25999963     ZBoe    A    T        0      0        2 
  14 chr14_25999963     ZGre    A    T        0      0        2 
  14 chr14_25999963     ZHar    A    T        0      0        2 
  14 chr14_25999963   Sample    A    T        1      2        2 
  14 chr14_26001111     AAsi    A    C        0      0        2 
  14 chr14_26001111     AKia    A    C        0      0        2 
  14 chr14_26001111     AOna    A    C        0      0        2 
  14 chr14_26001111     ASom    A    C        0      0        2 
  14 chr14_26001111     HCab    A    C        0      0        2 
  14 chr14_26001111     HPrz    A    C        0      0        2 
  14 chr14_26001111     ZBoe    A    C        0      0        2 
  14 chr14_26001111     ZGre    A    C        1      2        2 
  14 chr14_26001111     ZHar    A    C        0      0        2 
  14 chr14_26001111   Sample    A    C        0      0        2 
  14 chr14_26004564     AAsi    T    A        0      0        2 
  14 chr14_26004564     AKia    T    A        0      0        2 
  14 chr14_26004564     AOna    T    A        0      0        2 
  14 chr14_26004564     ASom    T    A        1      2        2 
  14 chr14_26004564     HCab    T    A        0      0        2 
  14 chr14_26004564     HPrz    T    A        0      0        2 
  14 chr14_26004564     ZBoe    T    A        0      0        2 
  14 chr14_26004564     ZGre    T    A        0      0        2 
  14 chr14_26004564     ZHar    T    A        0      0        2 
  14 chr14_26004564   Sample    T    A        0      0        2 
  14 chr14_26005931     AAsi    A    C        0      0        2 
  14 chr14_26005931     AKia    A    C        0      0        2 
  14 chr14_26005931     AOna    A    C        0      0        2 
  14 chr14_26005931     ASom    A    C        0      0        2 
  14 chr14_26005931     HCab    A    C        0      0        2 
  14 chr14_26005931     HPrz    A    C        0      0        2 
  14 chr14_26005931     ZBoe    A    C        0      0        2 
  14 chr14_26005931     ZGre    A    C        1      2        2 
  14 chr14_26005931     ZHar    A    C        0      0        2 
  14 chr14_26005931   Sample    A    C        0      0        2 
  14 chr14_26021025     AAsi    A    C        0      0        2 
  14 chr14_26021025     AKia    A    C        0      0        2 
  14 chr14_26021025     AOna    A    C        1      2        2 
  14 chr14_26021025     ASom    A    C        0      0        2 
  14 chr14_26021025     HCab    A    C        0      0        2 
  14 chr14_26021025     HPrz    A    C        0      0        2 
  14 chr14_26021025     ZBoe    A    C        0      0        2 
  14 chr14_26021025     ZGre    A    C        0      0        2 
  14 chr14_26021025     ZHar    A    C        0      0        2 
  14 chr14_26021025   Sample    A    C        0      0        2 
  14 chr14_26026032     AAsi    T    A        0      0        2 
  14 chr14_26026032     AKia    T    A        0      0        2 
  14 chr14_26026032     AOna    T    A        0      0        2 
  14 chr14_26026032     ASom    T    A        0      0        2 
  14 chr14_26026032     HCab    T    A        0      0        2 
  14 chr14_26026032     HPrz    T    A        0      0        2 
  14 chr14_26026032     ZBoe    T    A        0      0        2 
  14 chr14_26026032     ZGre    T    A        1      2        2 
  14 chr14_26026032     ZHar    T    A        0      0        2 
  14 chr14_26026032   Sample    T    A        0      0        2 
  14 chr14_26026148     AAsi    G    T        0      0        2 
  14 chr14_26026148     AKia    G    T        0      0        2 
  14 chr14_26026148     AOna    G    T        0      0        2 
  14 chr14_26026148     ASom    G    T        0      0        2 
  14 chr14_26026148     HCab    G    T        1      2        2 
  14 chr14_26026148     HPrz    G    T        1      2        2 
  14 chr14_26026148     ZBoe    G    T        0      0        2 
  14 chr14_26026148     ZGre    G    T        0      0        2 
  14 chr14_26026148     ZHar    G    T        0      0        2 
  14 chr14_26026148   Sample    G    T        1      2        2 
  14 chr14_26037963     AAsi    A    C        0      0        2 
  14 chr14_26037963     AKia    A    C        0      0        2 
  14 chr14_26037963     AOna    A    C        0      0        2 
  14 chr14_26037963     ASom    A    C        0      0        2 
  14 chr14_26037963     HCab    A    C        0      0        2 
  14 chr14_26037963     HPrz    A    C        0      0        2 
  14 chr14_26037963     ZBoe    A    C        0      0        2 
  14 chr14_26037963     ZGre    A    C        0      0        2 
  14 chr14_26037963     ZHar    A    C        1      2        2 
  14 chr14_26037963   Sample    A    C        0      0        2 
  14 chr14_26043026     AAsi    T    G        0      0        2 
  14 chr14_26043026     AKia    T    G      0.5      1        2 
  14 chr14_26043026     AOna    T    G        0      0        2 
  14 chr14_26043026     ASom    T    G        0      0        2 
  14 chr14_26043026     HCab    T    G        0      0        2 
  14 chr14_26043026     HPrz    T    G        0      0        2 
  14 chr14_26043026     ZBoe    T    G        0      0        2 
  14 chr14_26043026     ZGre    T    G        0      0        2 
  14 chr14_26043026     ZHar    T    G        0      0        2 
  14 chr14_26043026   Sample    T    G        0      0        2 
  14 chr14_26078010     AAsi    G    C        0      0        2 
  14 chr14_26078010     AKia    G    C        0      0        2 
  14 chr14_26078010     AOna    G    C        1      2        2 
  14 chr14_26078010     ASom    G    C        0      0        2 
  14 chr14_26078010     HCab    G    C        0      0        2 
  14 chr14_26078010     HPrz    G    C        0      0        2 
  14 chr14_26078010     ZBoe    G    C        0      0        2 
  14 chr14_26078010     ZGre    G    C        0      0        2 
  14 chr14_26078010     ZHar    G    C        0      0        2 
  14 chr14_26078010   Sample    G    C        0      0        2 
  14 chr14_26080793     AAsi    T    A        0      0        2 
  14 chr14_26080793     AKia    T    A        0      0        2 
  14 chr14_26080793     AOna    T    A        0      0        2 
  14 chr14_26080793     ASom    T    A        0      0        2 
  14 chr14_26080793     HCab    T    A        0      0        2 
  14 chr14_26080793     HPrz    T    A        0      0        2 
  14 chr14_26080793     ZBoe    T    A        1      2        2 
  14 chr14_26080793     ZGre    T    A        0      0        2 
  14 chr14_26080793     ZHar    T    A        0      0        2 
  14 chr14_26080793   Sample    T    A        0      0        2 
  14 chr14_26082936     AAsi    A    C      0.5      1        2 
  14 chr14_26082936     AKia    A    C        0      0        2 
  14 chr14_26082936     AOna    A    C        0      0        2 
  14 chr14_26082936     ASom    A    C        1      2        2 
  14 chr14_26082936     HCab    A    C        0      0        2 
  14 chr14_26082936     HPrz    A    C        0      0        2 
  14 chr14_26082936     ZBoe    A    C        0      0        2 
  14 chr14_26082936     ZGre    A    C        0      0        2 
  14 chr14_26082936     ZHar    A    C        0      0        2 
  14 chr14_26082936   Sample    A    C        0      0        2 
  14 chr14_26097650     AAsi    T    A        0      0        2 
  14 chr14_26097650     AKia    T    A        0      0        2 
  14 chr14_26097650     AOna    T    A        0      0        2 
  14 chr14_26097650     ASom    T    A        0      0        2 
  14 chr14_26097650     HCab    T    A        1      2        2 
  14 chr14_26097650     HPrz    T    A        1      2        2 
  14 chr14_26097650     ZBoe    T    A        0      0        2 
  14 chr14_26097650     ZGre    T    A        0      0        2 
  14 chr14_26097650     ZHar    T    A        0      0        2 
  14 chr14_26097650   Sample    T    A        1      2        2 
  14 chr14_26104384     AAsi    G    C        0      0        2 
  14 chr14_26104384     AKia    G    C        1      2        2 
  14 chr14_26104384     AOna    G    C        0      0        2 
  14 chr14_26104384     ASom    G    C        0      0        2 
  14 chr14_26104384     HCab    G    C        0      0        2 
  14 chr14_26104384     HPrz    G    C        0      0        2 
  14 chr14_26104384     ZBoe    G    C        0      0        2 
  14 chr14_26104384     ZGre    G    C        0      0        2 
  14 chr14_26104384     ZHar    G    C        0      0        2 
  14 chr14_26104384   Sample    G    C        0      0        2 
  14 chr14_26109618     AAsi    G    C        0      0        2 
  14 chr14_26109618     AKia    G    C        0      0        2 
  14 chr14_26109618     AOna    G    C        0      0        2 
  14 chr14_26109618     ASom    G    C        0      0        2 
  14 chr14_26109618     HCab    G    C        1      2        2 
  14 chr14_26109618     HPrz    G    C        1      2        2 
  14 chr14_26109618     ZBoe    G    C        0      0        2 
  14 chr14_26109618     ZGre    G    C        0      0        2 
  14 chr14_26109618     ZHar    G    C        0      0        2 
  14 chr14_26109618   Sample    G    C        1      2        2 
  14 chr14_26130825     AAsi    T    G        0      0        2 
  14 chr14_26130825     AKia    T    G        0      0        2 
  14 chr14_26130825     AOna    T    G        0      0        2 
  14 chr14_26130825     ASom    T    G        0      0        2 
  14 chr14_26130825     HCab    T    G      0.5      1        2 
  14 chr14_26130825     HPrz    T    G      0.5      1        2 
  14 chr14_26130825     ZBoe    T    G        0      0        2 
  14 chr14_26130825     ZGre    T    G        0      0        2 
  14 chr14_26130825     ZHar    T    G        0      0        2 
  14 chr14_26130825   Sample    T    G        1      2        2 
  14 chr14_26137625     AAsi    A    T        0      0        2 
  14 chr14_26137625     AKia    A    T        0      0        2 
  14 chr14_26137625     AOna    A    T        0      0        2 
  14 chr14_26137625     ASom    A    T        0      0        2 
  14 chr14_26137625     HCab    A    T        1      2        2 
  14 chr14_26137625     HPrz    A    T        1      2        2 
  14 chr14_26137625     ZBoe    A    T        0      0        2 
  14 chr14_26137625     ZGre    A    T        0      0        2 
  14 chr14_26137625     ZHar    A    T        0      0        2 
  14 chr14_26137625   Sample    A    T        1      2        2 
  14 chr14_26144994     AAsi    A    T        0      0        2 
  14 chr14_26144994     AKia    A    T        0      0        2 
  14 chr14_26144994     AOna    A    T        0      0        2 
  14 chr14_26144994     ASom    A    T        0      0        2 
  14 chr14_26144994     HCab    A    T        1      2        2 
  14 chr14_26144994     HPrz    A    T        1      2        2 
  14 chr14_26144994     ZBoe    A    T        0      0        2 
  14 chr14_26144994     ZGre    A    T        0      0        2 
  14 chr14_26144994     ZHar    A    T        0      0        2 
  14 chr14_26144994   Sample    A    T        1      2        2 
  14 chr14_26160050     AAsi    C    A        0      0        2 
  14 chr14_26160050     AKia    C    A        0      0        2 
  14 chr14_26160050     AOna    C    A        0      0        2 
  14 chr14_26160050     ASom    C    A        0      0        2 
  14 chr14_26160050     HCab    C    A        0      0        2 
  14 chr14_26160050     HPrz    C    A        0      0        2 
  14 chr14_26160050     ZBoe    C    A        1      2        2 
  14 chr14_26160050     ZGre    C    A        0      0        2 
  14 chr14_26160050     ZHar    C    A        0      0        2 
  14 chr14_26160050   Sample    C    A        0      0        2 
  14 chr14_26160993     AAsi    T    A        0      0        2 
  14 chr14_26160993     AKia    T    A      0.5      1        2 
  14 chr14_26160993     AOna    T    A        0      0        2 
  14 chr14_26160993     ASom    T    A        0      0        2 
  14 chr14_26160993     HCab    T    A        0      0        2 
  14 chr14_26160993     HPrz    T    A        0      0        2 
  14 chr14_26160993     ZBoe    T    A        0      0        2 
  14 chr14_26160993     ZGre    T    A        0      0        2 
  14 chr14_26160993     ZHar    T    A        0      0        2 
  14 chr14_26160993   Sample    T    A        0      0        2 
  14 chr14_26163678     AAsi    T    A        0      0        2 
  14 chr14_26163678     AKia    T    A        0      0        2 
  14 chr14_26163678     AOna    T    A        0      0        2 
  14 chr14_26163678     ASom    T    A        0      0        2 
  14 chr14_26163678     HCab    T    A        1      2        2 
  14 chr14_26163678     HPrz    T    A        1      2        2 
  14 chr14_26163678     ZBoe    T    A        0      0        2 
  14 chr14_26163678     ZGre    T    A        0      0        2 
  14 chr14_26163678     ZHar    T    A        0      0        2 
  14 chr14_26163678   Sample    T    A        1      2        2 
  14 chr14_26163759     AAsi    A    C        0      0        2 
  14 chr14_26163759     AKia    A    C        0      0        2 
  14 chr14_26163759     AOna    A    C        0      0        2 
  14 chr14_26163759     ASom    A    C        0      0        2 
  14 chr14_26163759     HCab    A    C        1      2        2 
  14 chr14_26163759     HPrz    A    C        1      2        2 
  14 chr14_26163759     ZBoe    A    C        0      0        2 
  14 chr14_26163759     ZGre    A    C        0      0        2 
  14 chr14_26163759     ZHar    A    C        0      0        2 
  14 chr14_26163759   Sample    A    C        1      2        2 
  14 chr14_26178766     AAsi    T    A        0      0        2 
  14 chr14_26178766     AKia    T    A        0      0        2 
  14 chr14_26178766     AOna    T    A        0      0        2 
  14 chr14_26178766     ASom    T    A        0      0        2 
  14 chr14_26178766     HCab    T    A        0      0        2 
  14 chr14_26178766     HPrz    T    A        0      0        2 
  14 chr14_26178766     ZBoe    T    A        0      0        2 
  14 chr14_26178766     ZGre    T    A        0      0        2 
  14 chr14_26178766     ZHar    T    A        1      2        2 
  14 chr14_26178766   Sample    T    A        0      0        2 
  14 chr14_26207172     AAsi    C    A        0      0        2 
  14 chr14_26207172     AKia    C    A        0      0        2 
  14 chr14_26207172     AOna    C    A        0      0        2 
  14 chr14_26207172     ASom    C    A        0      0        2 
  14 chr14_26207172     HCab    C    A        0      0        2 
  14 chr14_26207172     HPrz    C    A      0.5      1        2 
  14 chr14_26207172     ZBoe    C    A        0      0        2 
  14 chr14_26207172     ZGre    C    A        0      0        2 
  14 chr14_26207172     ZHar    C    A        0      0        2 
  14 chr14_26207172   Sample    C    A        0      0        2 
  14 chr14_26215886     AAsi    C    A        1      2        2 
  14 chr14_26215886     AKia    C    A        0      0        2 
  14 chr14_26215886     AOna    C    A        0      0        2 
  14 chr14_26215886     ASom    C    A        1      2        2 
  14 chr14_26215886     HCab    C    A        0      0        2 
  14 chr14_26215886     HPrz    C    A        0      0        2 
  14 chr14_26215886     ZBoe    C    A        0      0        2 
  14 chr14_26215886     ZGre    C    A        0      0        2 
  14 chr14_26215886     ZHar    C    A        0      0        2 
  14 chr14_26215886   Sample    C    A        0      0        2 
  14 chr14_26222355     AAsi    G    T        1      2        2 
  14 chr14_26222355     AKia    G    T        0      0        2 
  14 chr14_26222355     AOna    G    T        0      0        2 
  14 chr14_26222355     ASom    G    T        1      2        2 
  14 chr14_26222355     HCab    G    T        0      0        2 
  14 chr14_26222355     HPrz    G    T        0      0        2 
  14 chr14_26222355     ZBoe    G    T        0      0        2 
  14 chr14_26222355     ZGre    G    T        0      0        2 
  14 chr14_26222355     ZHar    G    T        0      0        2 
  14 chr14_26222355   Sample    G    T        0      0        2 
  14 chr14_26239094     AAsi    C    G        0      0        2 
  14 chr14_26239094     AKia    C    G        0      0        2 
  14 chr14_26239094     AOna    C    G        0      0        2 
  14 chr14_26239094     ASom    C    G        0      0        2 
  14 chr14_26239094     HCab    C    G        0      0        2 
  14 chr14_26239094     HPrz    C    G        0      0        2 
  14 chr14_26239094     ZBoe    C    G      0.5      1        2 
  14 chr14_26239094     ZGre    C    G        0      0        2 
  14 chr14_26239094     ZHar    C    G        0      0        2 
  14 chr14_26239094   Sample    C    G        0      0        2 
  14 chr14_26247572     AAsi    C    G        0      0        2 
  14 chr14_26247572     AKia    C    G        0      0        2 
  14 chr14_26247572     AOna    C    G        0      0        2 
  14 chr14_26247572     ASom    C    G        0      0        2 
  14 chr14_26247572     HCab    C    G        0      0        2 
  14 chr14_26247572     HPrz    C    G        0      0        2 
  14 chr14_26247572     ZBoe    C    G        0      0        2 
  14 chr14_26247572     ZGre    C    G        1      2        2 
  14 chr14_26247572     ZHar    C    G        0      0        2 
  14 chr14_26247572   Sample    C    G        0      0        2 
  14 chr14_26272567     AAsi    T    G        0      0        2 
  14 chr14_26272567     AKia    T    G        0      0        2 
  14 chr14_26272567     AOna    T    G        0      0        2 
  14 chr14_26272567     ASom    T    G        0      0        2 
  14 chr14_26272567     HCab    T    G        1      2        2 
  14 chr14_26272567     HPrz    T    G        1      2        2 
  14 chr14_26272567     ZBoe    T    G        0      0        2 
  14 chr14_26272567     ZGre    T    G        0      0        2 
  14 chr14_26272567     ZHar    T    G        0      0        2 
  14 chr14_26272567   Sample    T    G        1      2        2 
  14 chr14_26276921     AAsi    C    A        0      0        2 
  14 chr14_26276921     AKia    C    A        0      0        2 
  14 chr14_26276921     AOna    C    A      0.5      1        2 
  14 chr14_26276921     ASom    C    A        0      0        2 
  14 chr14_26276921     HCab    C    A        0      0        2 
  14 chr14_26276921     HPrz    C    A        0      0        2 
  14 chr14_26276921     ZBoe    C    A        0      0        2 
  14 chr14_26276921     ZGre    C    A        0      0        2 
  14 chr14_26276921     ZHar    C    A        0      0        2 
  14 chr14_26276921   Sample    C    A        0      0        2 
  14 chr14_26280308     AAsi    C    G        0      0        2 
  14 chr14_26280308     AKia    C    G        0      0        2 
  14 chr14_26280308     AOna    C    G        0      0        2 
  14 chr14_26280308     ASom    C    G        0      0        2 
  14 chr14_26280308     HCab    C    G        1      2        2 
  14 chr14_26280308     HPrz    C    G        1      2        2 
  14 chr14_26280308     ZBoe    C    G        0      0        2 
  14 chr14_26280308     ZGre    C    G        0      0        2 
  14 chr14_26280308     ZHar    C    G        0      0        2 
  14 chr14_26280308   Sample    C    G        1      2        2 
  14 chr14_26293618     AAsi    C    G        0      0        2 
  14 chr14_26293618     AKia    C    G        0      0        2 
  14 chr14_26293618     AOna    C    G        0      0        2 
  14 chr14_26293618     ASom    C    G        0      0        2 
  14 chr14_26293618     HCab    C    G        0      0        2 
  14 chr14_26293618     HPrz    C    G        0      0        2 
  14 chr14_26293618     ZBoe    C    G        0      0        2 
  14 chr14_26293618     ZGre    C    G        1      2        2 
  14 chr14_26293618     ZHar    C    G        0      0        2 
  14 chr14_26293618   Sample    C    G        0      0        2 
  14 chr14_26293782     AAsi    T    A        0      0        2 
  14 chr14_26293782     AKia    T    A        0      0        2 
  14 chr14_26293782     AOna    T    A        0      0        2 
  14 chr14_26293782     ASom    T    A        0      0        2 
  14 chr14_26293782     HCab    T    A        1      2        2 
  14 chr14_26293782     HPrz    T    A        1      2        2 
  14 chr14_26293782     ZBoe    T    A        0      0        2 
  14 chr14_26293782     ZGre    T    A        0      0        2 
  14 chr14_26293782     ZHar    T    A        0      0        2 
  14 chr14_26293782   Sample    T    A        1      2        2 
  14 chr14_26300472     AAsi    G    C        0      0        2 
  14 chr14_26300472     AKia    G    C        1      2        2 
  14 chr14_26300472     AOna    G    C        0      0        2 
  14 chr14_26300472     ASom    G    C        0      0        2 
  14 chr14_26300472     HCab    G    C        0      0        2 
  14 chr14_26300472     HPrz    G    C        0      0        2 
  14 chr14_26300472     ZBoe    G    C        0      0        2 
  14 chr14_26300472     ZGre    G    C        0      0        2 
  14 chr14_26300472     ZHar    G    C        0      0        2 
  14 chr14_26300472   Sample    G    C        0      0        2 
  14 chr14_26316124     AAsi    C    G        0      0        2 
  14 chr14_26316124     AKia    C    G        0      0        2 
  14 chr14_26316124     AOna    C    G        0      0        2 
  14 chr14_26316124     ASom    C    G        0      0        2 
  14 chr14_26316124     HCab    C    G        1      2        2 
  14 chr14_26316124     HPrz    C    G        1      2        2 
  14 chr14_26316124     ZBoe    C    G        0      0        2 
  14 chr14_26316124     ZGre    C    G        0      0        2 
  14 chr14_26316124     ZHar    C    G        0      0        2 
  14 chr14_26316124   Sample    C    G        1      2        2 
  14 chr14_26321914     AAsi    A    T        0      0        2 
  14 chr14_26321914     AKia    A    T        0      0        2 
  14 chr14_26321914     AOna    A    T        0      0        2 
  14 chr14_26321914     ASom    A    T        0      0        2 
  14 chr14_26321914     HCab    A    T        0      0        2 
  14 chr14_26321914     HPrz    A    T        0      0        2 
  14 chr14_26321914     ZBoe    A    T        0      0        2 
  14 chr14_26321914     ZGre    A    T        0      0        2 
  14 chr14_26321914     ZHar    A    T        1      2        2 
  14 chr14_26321914   Sample    A    T        0      0        2 
  14 chr14_26344033     AAsi    T    G        0      0        2 
  14 chr14_26344033     AKia    T    G        0      0        2 
  14 chr14_26344033     AOna    T    G        0      0        2 
  14 chr14_26344033     ASom    T    G        0      0        2 
  14 chr14_26344033     HCab    T    G        1      2        2 
  14 chr14_26344033     HPrz    T    G        1      2        2 
  14 chr14_26344033     ZBoe    T    G        0      0        2 
  14 chr14_26344033     ZGre    T    G        0      0        2 
  14 chr14_26344033     ZHar    T    G        0      0        2 
  14 chr14_26344033   Sample    T    G        1      2        2 
  14 chr14_26345760     AAsi    C    G        0      0        2 
  14 chr14_26345760     AKia    C    G        0      0        2 
  14 chr14_26345760     AOna    C    G      0.5      1        2 
  14 chr14_26345760     ASom    C    G        0      0        2 
  14 chr14_26345760     HCab    C    G        0      0        2 
  14 chr14_26345760     HPrz    C    G        0      0        2 
  14 chr14_26345760     ZBoe    C    G        0      0        2 
  14 chr14_26345760     ZGre    C    G        0      0        2 
  14 chr14_26345760     ZHar    C    G        0      0        2 
  14 chr14_26345760   Sample    C    G        0      0        2 
  14 chr14_26358090     AAsi    C    G        0      0        2 
  14 chr14_26358090     AKia    C    G        0      0        2 
  14 chr14_26358090     AOna    C    G        0      0        2 
  14 chr14_26358090     ASom    C    G        0      0        2 
  14 chr14_26358090     HCab    C    G        0      0        2 
  14 chr14_26358090     HPrz    C    G        0      0        2 
  14 chr14_26358090     ZBoe    C    G      0.5      1        2 
  14 chr14_26358090     ZGre    C    G        0      0        2 
  14 chr14_26358090     ZHar    C    G        0      0        2 
  14 chr14_26358090   Sample    C    G        0      0        2 
  14 chr14_26364157     AAsi    G    T        0      0        2 
  14 chr14_26364157     AKia    G    T        0      0        2 
  14 chr14_26364157     AOna    G    T        0      0        2 
  14 chr14_26364157     ASom    G    T        0      0        2 
  14 chr14_26364157     HCab    G    T        1      2        2 
  14 chr14_26364157     HPrz    G    T        1      2        2 
  14 chr14_26364157     ZBoe    G    T        0      0        2 
  14 chr14_26364157     ZGre    G    T        0      0        2 
  14 chr14_26364157     ZHar    G    T        0      0        2 
  14 chr14_26364157   Sample    G    T        1      2        2 
  14 chr14_26371369     AAsi    G    T        0      0        2 
  14 chr14_26371369     AKia    G    T        0      0        2 
  14 chr14_26371369     AOna    G    T        0      0        2 
  14 chr14_26371369     ASom    G    T        0      0        2 
  14 chr14_26371369     HCab    G    T        1      2        2 
  14 chr14_26371369     HPrz    G    T        1      2        2 
  14 chr14_26371369     ZBoe    G    T        0      0        2 
  14 chr14_26371369     ZGre    G    T        0      0        2 
  14 chr14_26371369     ZHar    G    T        0      0        2 
  14 chr14_26371369   Sample    G    T        1      2        2 
  14 chr14_26389570     AAsi    G    C        0      0        2 
  14 chr14_26389570     AKia    G    C        0      0        2 
  14 chr14_26389570     AOna    G    C      0.5      1        2 
  14 chr14_26389570     ASom    G    C        0      0        2 
  14 chr14_26389570     HCab    G    C        0      0        2 
  14 chr14_26389570     HPrz    G    C        0      0        2 
  14 chr14_26389570     ZBoe    G    C        0      0        2 
  14 chr14_26389570     ZGre    G    C        0      0        2 
  14 chr14_26389570     ZHar    G    C        0      0        2 
  14 chr14_26389570   Sample    G    C        0      0        2 
  14 chr14_26415224     AAsi    A    T        0      0        2 
  14 chr14_26415224     AKia    A    T        0      0        2 
  14 chr14_26415224     AOna    A    T        0      0        2 
  14 chr14_26415224     ASom    A    T        0      0        2 
  14 chr14_26415224     HCab    A    T        0      0        2 
  14 chr14_26415224     HPrz    A    T      0.5      1        2 
  14 chr14_26415224     ZBoe    A    T        0      0        2 
  14 chr14_26415224     ZGre    A    T        0      0        2 
  14 chr14_26415224     ZHar    A    T        0      0        2 
  14 chr14_26415224   Sample    A    T        0      0        2 
  14 chr14_26441073     AAsi    C    G        0      0        2 
  14 chr14_26441073     AKia    C    G        0      0        2 
  14 chr14_26441073     AOna    C    G        0      0        2 
  14 chr14_26441073     ASom    C    G        0      0        2 
  14 chr14_26441073     HCab    C    G        1      2        2 
  14 chr14_26441073     HPrz    C    G        1      2        2 
  14 chr14_26441073     ZBoe    C    G        0      0        2 
  14 chr14_26441073     ZGre    C    G        0      0        2 
  14 chr14_26441073     ZHar    C    G        0      0        2 
  14 chr14_26441073   Sample    C    G        1      2        2 
  14 chr14_26446842     AAsi    A    T        0      0        2 
  14 chr14_26446842     AKia    A    T        0      0        2 
  14 chr14_26446842     AOna    A    T        0      0        2 
  14 chr14_26446842     ASom    A    T        0      0        2 
  14 chr14_26446842     HCab    A    T        0      0        2 
  14 chr14_26446842     HPrz    A    T        0      0        2 
  14 chr14_26446842     ZBoe    A    T      0.5      1        2 
  14 chr14_26446842     ZGre    A    T        0      0        2 
  14 chr14_26446842     ZHar    A    T        0      0        2 
  14 chr14_26446842   Sample    A    T        0      0        2 
  14 chr14_26451920     AAsi    C    A        0      0        2 
  14 chr14_26451920     AKia    C    A        0      0        2 
  14 chr14_26451920     AOna    C    A        0      0        2 
  14 chr14_26451920     ASom    C    A        0      0        2 
  14 chr14_26451920     HCab    C    A        0      0        2 
  14 chr14_26451920     HPrz    C    A        0      0        2 
  14 chr14_26451920     ZBoe    C    A      0.5      1        2 
  14 chr14_26451920     ZGre    C    A        0      0        2 
  14 chr14_26451920     ZHar    C    A        0      0        2 
  14 chr14_26451920   Sample    C    A        0      0        2 
  14 chr14_26460736     AAsi    C    G        0      0        2 
  14 chr14_26460736     AKia    C    G        0      0        2 
  14 chr14_26460736     AOna    C    G        1      2        2 
  14 chr14_26460736     ASom    C    G        0      0        2 
  14 chr14_26460736     HCab    C    G        0      0        2 
  14 chr14_26460736     HPrz    C    G        0      0        2 
  14 chr14_26460736     ZBoe    C    G        0      0        2 
  14 chr14_26460736     ZGre    C    G        0      0        2 
  14 chr14_26460736     ZHar    C    G        0      0        2 
  14 chr14_26460736   Sample    C    G        0      0        2 
  14 chr14_26460859     AAsi    G    C        0      0        2 
  14 chr14_26460859     AKia    G    C        0      0        2 
  14 chr14_26460859     AOna    G    C        0      0        2 
  14 chr14_26460859     ASom    G    C        0      0        2 
  14 chr14_26460859     HCab    G    C        1      2        2 
  14 chr14_26460859     HPrz    G    C        1      2        2 
  14 chr14_26460859     ZBoe    G    C        0      0        2 
  14 chr14_26460859     ZGre    G    C        0      0        2 
  14 chr14_26460859     ZHar    G    C        0      0        2 
  14 chr14_26460859   Sample    G    C        1      2        2 
  14 chr14_26484245     AAsi    T    G        0      0        2 
  14 chr14_26484245     AKia    T    G        0      0        2 
  14 chr14_26484245     AOna    T    G        0      0        2 
  14 chr14_26484245     ASom    T    G        0      0        2 
  14 chr14_26484245     HCab    T    G        1      2        2 
  14 chr14_26484245     HPrz    T    G        1      2        2 
  14 chr14_26484245     ZBoe    T    G        0      0        2 
  14 chr14_26484245     ZGre    T    G        0      0        2 
  14 chr14_26484245     ZHar    T    G        0      0        2 
  14 chr14_26484245   Sample    T    G        1      2        2 
  14 chr14_26503689     AAsi    A    C        1      2        2 
  14 chr14_26503689     AKia    A    C        0      0        2 
  14 chr14_26503689     AOna    A    C        0      0        2 
  14 chr14_26503689     ASom    A    C        0      0        2 
  14 chr14_26503689     HCab    A    C        0      0        2 
  14 chr14_26503689     HPrz    A    C        0      0        2 
  14 chr14_26503689     ZBoe    A    C        0      0        2 
  14 chr14_26503689     ZGre    A    C        0      0        2 
  14 chr14_26503689     ZHar    A    C        0      0        2 
  14 chr14_26503689   Sample    A    C        0      0        2 
  14 chr14_26515658     AAsi    G    C        0      0        2 
  14 chr14_26515658     AKia    G    C        0      0        2 
  14 chr14_26515658     AOna    G    C        0      0        2 
  14 chr14_26515658     ASom    G    C        0      0        2 
  14 chr14_26515658     HCab    G    C        1      2        2 
  14 chr14_26515658     HPrz    G    C        1      2        2 
  14 chr14_26515658     ZBoe    G    C        0      0        2 
  14 chr14_26515658     ZGre    G    C        0      0        2 
  14 chr14_26515658     ZHar    G    C        0      0        2 
  14 chr14_26515658   Sample    G    C        1      2        2 
  14 chr14_26523310     AAsi    C    G        0      0        2 
  14 chr14_26523310     AKia    C    G        1      2        2 
  14 chr14_26523310     AOna    C    G        0      0        2 
  14 chr14_26523310     ASom    C    G        0      0        2 
  14 chr14_26523310     HCab    C    G        0      0        2 
  14 chr14_26523310     HPrz    C    G        0      0        2 
  14 chr14_26523310     ZBoe    C    G        0      0        2 
  14 chr14_26523310     ZGre    C    G        0      0        2 
  14 chr14_26523310     ZHar    C    G        0      0        2 
  14 chr14_26523310   Sample    C    G        0      0        2 
  14 chr14_26567194     AAsi    A    C        0      0        2 
  14 chr14_26567194     AKia    A    C        0      0        2 
  14 chr14_26567194     AOna    A    C        0      0        2 
  14 chr14_26567194     ASom    A    C        0      0        2 
  14 chr14_26567194     HCab    A    C      0.5      1        2 
  14 chr14_26567194     HPrz    A    C      0.5      1        2 
  14 chr14_26567194     ZBoe    A    C        0      0        2 
  14 chr14_26567194     ZGre    A    C        0      0        2 
  14 chr14_26567194     ZHar    A    C        0      0        2 
  14 chr14_26567194   Sample    A    C        1      2        2 
  14 chr14_26570201     AAsi    T    G        0      0        2 
  14 chr14_26570201     AKia    T    G        0      0        2 
  14 chr14_26570201     AOna    T    G        0      0        2 
  14 chr14_26570201     ASom    T    G        1      2        2 
  14 chr14_26570201     HCab    T    G        0      0        2 
  14 chr14_26570201     HPrz    T    G        0      0        2 
  14 chr14_26570201     ZBoe    T    G        0      0        2 
  14 chr14_26570201     ZGre    T    G        0      0        2 
  14 chr14_26570201     ZHar    T    G        0      0        2 
  14 chr14_26570201   Sample    T    G        0      0        2 
  14 chr14_26570588     AAsi    A    T        0      0        2 
  14 chr14_26570588     AKia    A    T        0      0        2 
  14 chr14_26570588     AOna    A    T      0.5      1        2 
  14 chr14_26570588     ASom    A    T        0      0        2 
  14 chr14_26570588     HCab    A    T        0      0        2 
  14 chr14_26570588     HPrz    A    T        0      0        2 
  14 chr14_26570588     ZBoe    A    T        0      0        2 
  14 chr14_26570588     ZGre    A    T        0      0        2 
  14 chr14_26570588     ZHar    A    T        0      0        2 
  14 chr14_26570588   Sample    A    T        0      0        2 
  14 chr14_26593486     AAsi    G    T        0      0        2 
  14 chr14_26593486     AKia    G    T        0      0        2 
  14 chr14_26593486     AOna    G    T        0      0        2 
  14 chr14_26593486     ASom    G    T        0      0        2 
  14 chr14_26593486     HCab    G    T        0      0        2 
  14 chr14_26593486     HPrz    G    T      0.5      1        2 
  14 chr14_26593486     ZBoe    G    T        0      0        2 
  14 chr14_26593486     ZGre    G    T        0      0        2 
  14 chr14_26593486     ZHar    G    T        0      0        2 
  14 chr14_26593486   Sample    G    T        1      2        2 
  14 chr14_26593583     AAsi    A    C        0      0        2 
  14 chr14_26593583     AKia    A    C        0      0        2 
  14 chr14_26593583     AOna    A    C        0      0        2 
  14 chr14_26593583     ASom    A    C        1      2        2 
  14 chr14_26593583     HCab    A    C        0      0        2 
  14 chr14_26593583     HPrz    A    C        0      0        2 
  14 chr14_26593583     ZBoe    A    C        0      0        2 
  14 chr14_26593583     ZGre    A    C        0      0        2 
  14 chr14_26593583     ZHar    A    C        0      0        2 
  14 chr14_26593583   Sample    A    C        0      0        2 
  14 chr14_26595487     AAsi    T    G        0      0        2 
  14 chr14_26595487     AKia    T    G        0      0        2 
  14 chr14_26595487     AOna    T    G        0      0        2 
  14 chr14_26595487     ASom    T    G        0      0        2 
  14 chr14_26595487     HCab    T    G        0      0        2 
  14 chr14_26595487     HPrz    T    G        0      0        2 
  14 chr14_26595487     ZBoe    T    G        0      0        2 
  14 chr14_26595487     ZGre    T    G      0.5      1        2 
  14 chr14_26595487     ZHar    T    G        0      0        2 
  14 chr14_26595487   Sample    T    G        0      0        2 
  14 chr14_26599951     AAsi    C    G        0      0        2 
  14 chr14_26599951     AKia    C    G        0      0        2 
  14 chr14_26599951     AOna    C    G        0      0        2 
  14 chr14_26599951     ASom    C    G        0      0        2 
  14 chr14_26599951     HCab    C    G        0      0        2 
  14 chr14_26599951     HPrz    C    G        0      0        2 
  14 chr14_26599951     ZBoe    C    G        0      0        2 
  14 chr14_26599951     ZGre    C    G        0      0        2 
  14 chr14_26599951     ZHar    C    G        1      2        2 
  14 chr14_26599951   Sample    C    G        0      0        2 
  14 chr14_26617981     AAsi    T    G        0      0        2 
  14 chr14_26617981     AKia    T    G      0.5      1        2 
  14 chr14_26617981     AOna    T    G        0      0        2 
  14 chr14_26617981     ASom    T    G        0      0        2 
  14 chr14_26617981     HCab    T    G        0      0        2 
  14 chr14_26617981     HPrz    T    G        0      0        2 
  14 chr14_26617981     ZBoe    T    G        0      0        2 
  14 chr14_26617981     ZGre    T    G        0      0        2 
  14 chr14_26617981     ZHar    T    G        0      0        2 
  14 chr14_26617981   Sample    T    G        0      0        2 
  14 chr14_26629785     AAsi    A    C        0      0        2 
  14 chr14_26629785     AKia    A    C        0      0        2 
  14 chr14_26629785     AOna    A    C        0      0        2 
  14 chr14_26629785     ASom    A    C        0      0        2 
  14 chr14_26629785     HCab    A    C        0      0        2 
  14 chr14_26629785     HPrz    A    C        0      0        2 
  14 chr14_26629785     ZBoe    A    C      0.5      1        2 
  14 chr14_26629785     ZGre    A    C        0      0        2 
  14 chr14_26629785     ZHar    A    C        0      0        2 
  14 chr14_26629785   Sample    A    C        0      0        2 
  14 chr14_26633638     AAsi    A    C        0      0        2 
  14 chr14_26633638     AKia    A    C        0      0        2 
  14 chr14_26633638     AOna    A    C        0      0        2 
  14 chr14_26633638     ASom    A    C        0      0        2 
  14 chr14_26633638     HCab    A    C        0      0        2 
  14 chr14_26633638     HPrz    A    C      0.5      1        2 
  14 chr14_26633638     ZBoe    A    C        0      0        2 
  14 chr14_26633638     ZGre    A    C        0      0        2 
  14 chr14_26633638     ZHar    A    C        0      0        2 
  14 chr14_26633638   Sample    A    C        1      2        2 
  14 chr14_26635538     AAsi    G    C        0      0        2 
  14 chr14_26635538     AKia    G    C        0      0        2 
  14 chr14_26635538     AOna    G    C        0      0        2 
  14 chr14_26635538     ASom    G    C        0      0        2 
  14 chr14_26635538     HCab    G    C        1      2        2 
  14 chr14_26635538     HPrz    G    C        0      0        2 
  14 chr14_26635538     ZBoe    G    C        0      0        2 
  14 chr14_26635538     ZGre    G    C        0      0        2 
  14 chr14_26635538     ZHar    G    C        0      0        2 
  14 chr14_26635538   Sample    G    C        0      0        2 
  14 chr14_26656408     AAsi    G    T        0      0        2 
  14 chr14_26656408     AKia    G    T        0      0        2 
  14 chr14_26656408     AOna    G    T        0      0        2 
  14 chr14_26656408     ASom    G    T        0      0        2 
  14 chr14_26656408     HCab    G    T        1      2        2 
  14 chr14_26656408     HPrz    G    T        1      2        2 
  14 chr14_26656408     ZBoe    G    T        0      0        2 
  14 chr14_26656408     ZGre    G    T        0      0        2 
  14 chr14_26656408     ZHar    G    T        0      0        2 
  14 chr14_26656408   Sample    G    T        1      2        2 
  14 chr14_26657283     AAsi    C    A        0      0        2 
  14 chr14_26657283     AKia    C    A        0      0        2 
  14 chr14_26657283     AOna    C    A        0      0        2 
  14 chr14_26657283     ASom    C    A        0      0        2 
  14 chr14_26657283     HCab    C    A        1      2        2 
  14 chr14_26657283     HPrz    C    A        0      0        2 
  14 chr14_26657283     ZBoe    C    A        0      0        2 
  14 chr14_26657283     ZGre    C    A        0      0        2 
  14 chr14_26657283     ZHar    C    A        0      0        2 
  14 chr14_26657283   Sample    C    A        1      2        2 
  14 chr14_26676226     AAsi    G    C        0      0        2 
  14 chr14_26676226     AKia    G    C        0      0        2 
  14 chr14_26676226     AOna    G    C        0      0        2 
  14 chr14_26676226     ASom    G    C        0      0        2 
  14 chr14_26676226     HCab    G    C        1      2        2 
  14 chr14_26676226     HPrz    G    C        1      2        2 
  14 chr14_26676226     ZBoe    G    C        0      0        2 
  14 chr14_26676226     ZGre    G    C        0      0        2 
  14 chr14_26676226     ZHar    G    C        0      0        2 
  14 chr14_26676226   Sample    G    C        1      2        2 
  14 chr14_26678482     AAsi    T    A        0      0        2 
  14 chr14_26678482     AKia    T    A        0      0        2 
  14 chr14_26678482     AOna    T    A        0      0        2 
  14 chr14_26678482     ASom    T    A        0      0        2 
  14 chr14_26678482     HCab    T    A        0      0        2 
  14 chr14_26678482     HPrz    T    A      0.5      1        2 
  14 chr14_26678482     ZBoe    T    A        0      0        2 
  14 chr14_26678482     ZGre    T    A        0      0        2 
  14 chr14_26678482     ZHar    T    A        0      0        2 
  14 chr14_26678482   Sample    T    A        0      0        2 
  14 chr14_26708805     AAsi    C    A        1      2        2 
  14 chr14_26708805     AKia    C    A        0      0        2 
  14 chr14_26708805     AOna    C    A        0      0        2 
  14 chr14_26708805     ASom    C    A        1      2        2 
  14 chr14_26708805     HCab    C    A        0      0        2 
  14 chr14_26708805     HPrz    C    A        0      0        2 
  14 chr14_26708805     ZBoe    C    A        0      0        2 
  14 chr14_26708805     ZGre    C    A        0      0        2 
  14 chr14_26708805     ZHar    C    A        0      0        2 
  14 chr14_26708805   Sample    C    A        0      0        2 
  14 chr14_26721125     AAsi    G    T        0      0        2 
  14 chr14_26721125     AKia    G    T        0      0        2 
  14 chr14_26721125     AOna    G    T        0      0        2 
  14 chr14_26721125     ASom    G    T        0      0        2 
  14 chr14_26721125     HCab    G    T        0      0        2 
  14 chr14_26721125     HPrz    G    T        0      0        2 
  14 chr14_26721125     ZBoe    G    T        0      0        2 
  14 chr14_26721125     ZGre    G    T        0      0        2 
  14 chr14_26721125     ZHar    G    T        1      2        2 
  14 chr14_26721125   Sample    G    T        0      0        2 
  14 chr14_26753040     AAsi    T    A        0      0        2 
  14 chr14_26753040     AKia    T    A        0      0        2 
  14 chr14_26753040     AOna    T    A        0      0        2 
  14 chr14_26753040     ASom    T    A        0      0        2 
  14 chr14_26753040     HCab    T    A        1      2        2 
  14 chr14_26753040     HPrz    T    A        1      2        2 
  14 chr14_26753040     ZBoe    T    A        0      0        2 
  14 chr14_26753040     ZGre    T    A        0      0        2 
  14 chr14_26753040     ZHar    T    A        0      0        2 
  14 chr14_26753040   Sample    T    A        1      2        2 
  14 chr14_26792598     AAsi    A    T        0      0        2 
  14 chr14_26792598     AKia    A    T        1      2        2 
  14 chr14_26792598     AOna    A    T        0      0        2 
  14 chr14_26792598     ASom    A    T        0      0        2 
  14 chr14_26792598     HCab    A    T        0      0        2 
  14 chr14_26792598     HPrz    A    T        0      0        2 
  14 chr14_26792598     ZBoe    A    T        0      0        2 
  14 chr14_26792598     ZGre    A    T        0      0        2 
  14 chr14_26792598     ZHar    A    T        0      0        2 
  14 chr14_26792598   Sample    A    T        0      0        2 
  14 chr14_26799874     AAsi    A    C        0      0        2 
  14 chr14_26799874     AKia    A    C        0      0        2 
  14 chr14_26799874     AOna    A    C        0      0        2 
  14 chr14_26799874     ASom    A    C        1      2        2 
  14 chr14_26799874     HCab    A    C        0      0        2 
  14 chr14_26799874     HPrz    A    C        0      0        2 
  14 chr14_26799874     ZBoe    A    C        0      0        2 
  14 chr14_26799874     ZGre    A    C        0      0        2 
  14 chr14_26799874     ZHar    A    C        0      0        2 
  14 chr14_26799874   Sample    A    C        0      0        2 
  14 chr14_26805321     AAsi    G    T        0      0        2 
  14 chr14_26805321     AKia    G    T        0      0        2 
  14 chr14_26805321     AOna    G    T        0      0        2 
  14 chr14_26805321     ASom    G    T        0      0        2 
  14 chr14_26805321     HCab    G    T        1      2        2 
  14 chr14_26805321     HPrz    G    T        1      2        2 
  14 chr14_26805321     ZBoe    G    T        0      0        2 
  14 chr14_26805321     ZGre    G    T        0      0        2 
  14 chr14_26805321     ZHar    G    T        0      0        2 
  14 chr14_26805321   Sample    G    T        1      2        2 
  14 chr14_26807828     AAsi    G    C        0      0        2 
  14 chr14_26807828     AKia    G    C        0      0        2 
  14 chr14_26807828     AOna    G    C        0      0        2 
  14 chr14_26807828     ASom    G    C        0      0        2 
  14 chr14_26807828     HCab    G    C        1      2        2 
  14 chr14_26807828     HPrz    G    C        1      2        2 
  14 chr14_26807828     ZBoe    G    C        0      0        2 
  14 chr14_26807828     ZGre    G    C        0      0        2 
  14 chr14_26807828     ZHar    G    C        0      0        2 
  14 chr14_26807828   Sample    G    C        1      2        2 
  14 chr14_26838730     AAsi    G    T        0      0        2 
  14 chr14_26838730     AKia    G    T        1      2        2 
  14 chr14_26838730     AOna    G    T      0.5      1        2 
  14 chr14_26838730     ASom    G    T        0      0        2 
  14 chr14_26838730     HCab    G    T        0      0        2 
  14 chr14_26838730     HPrz    G    T        0      0        2 
  14 chr14_26838730     ZBoe    G    T        0      0        2 
  14 chr14_26838730     ZGre    G    T        0      0        2 
  14 chr14_26838730     ZHar    G    T        0      0        2 
  14 chr14_26838730   Sample    G    T        0      0        2 
  14 chr14_26853400     AAsi    G    C        0      0        2 
  14 chr14_26853400     AKia    G    C        0      0        2 
  14 chr14_26853400     AOna    G    C        0      0        2 
  14 chr14_26853400     ASom    G    C        0      0        2 
  14 chr14_26853400     HCab    G    C        1      2        2 
  14 chr14_26853400     HPrz    G    C      0.5      1        2 
  14 chr14_26853400     ZBoe    G    C        0      0        2 
  14 chr14_26853400     ZGre    G    C        0      0        2 
  14 chr14_26853400     ZHar    G    C        0      0        2 
  14 chr14_26853400   Sample    G    C        1      2        2 
  14 chr14_26881933     AAsi    A    C        0      0        2 
  14 chr14_26881933     AKia    A    C        0      0        2 
  14 chr14_26881933     AOna    A    C        0      0        2 
  14 chr14_26881933     ASom    A    C        0      0        2 
  14 chr14_26881933     HCab    A    C        1      2        2 
  14 chr14_26881933     HPrz    A    C        1      2        2 
  14 chr14_26881933     ZBoe    A    C        0      0        2 
  14 chr14_26881933     ZGre    A    C        0      0        2 
  14 chr14_26881933     ZHar    A    C        0      0        2 
  14 chr14_26881933   Sample    A    C        1      2        2 
  14 chr14_26890319     AAsi    T    A        0      0        2 
  14 chr14_26890319     AKia    T    A        0      0        2 
  14 chr14_26890319     AOna    T    A        0      0        2 
  14 chr14_26890319     ASom    T    A        0      0        2 
  14 chr14_26890319     HCab    T    A        1      2        2 
  14 chr14_26890319     HPrz    T    A        1      2        2 
  14 chr14_26890319     ZBoe    T    A        0      0        2 
  14 chr14_26890319     ZGre    T    A        0      0        2 
  14 chr14_26890319     ZHar    T    A        0      0        2 
  14 chr14_26890319   Sample    T    A        1      2        2 
  14 chr14_26891570     AAsi    G    C        0      0        2 
  14 chr14_26891570     AKia    G    C        0      0        2 
  14 chr14_26891570     AOna    G    C        0      0        2 
  14 chr14_26891570     ASom    G    C        0      0        2 
  14 chr14_26891570     HCab    G    C        0      0        2 
  14 chr14_26891570     HPrz    G    C        0      0        2 
  14 chr14_26891570     ZBoe    G    C        0      0        2 
  14 chr14_26891570     ZGre    G    C        1      2        2 
  14 chr14_26891570     ZHar    G    C        0      0        2 
  14 chr14_26891570   Sample    G    C        0      0        2 
  14 chr14_26900204     AAsi    A    T        0      0        2 
  14 chr14_26900204     AKia    A    T        0      0        2 
  14 chr14_26900204     AOna    A    T        0      0        2 
  14 chr14_26900204     ASom    A    T        0      0        2 
  14 chr14_26900204     HCab    A    T        1      2        2 
  14 chr14_26900204     HPrz    A    T        1      2        2 
  14 chr14_26900204     ZBoe    A    T        0      0        2 
  14 chr14_26900204     ZGre    A    T        0      0        2 
  14 chr14_26900204     ZHar    A    T        0      0        2 
  14 chr14_26900204   Sample    A    T        1      2        2 
  14 chr14_26900231     AAsi    A    T        0      0        2 
  14 chr14_26900231     AKia    A    T        0      0        2 
  14 chr14_26900231     AOna    A    T        0      0        2 
  14 chr14_26900231     ASom    A    T        0      0        2 
  14 chr14_26900231     HCab    A    T        0      0        2 
  14 chr14_26900231     HPrz    A    T        0      0        2 
  14 chr14_26900231     ZBoe    A    T        0      0        2 
  14 chr14_26900231     ZGre    A    T        0      0        2 
  14 chr14_26900231     ZHar    A    T      0.5      1        2 
  14 chr14_26900231   Sample    A    T        0      0        2 
  14 chr14_26901683     AAsi    A    C        1      2        2 
  14 chr14_26901683     AKia    A    C        0      0        2 
  14 chr14_26901683     AOna    A    C        0      0        2 
  14 chr14_26901683     ASom    A    C        1      2        2 
  14 chr14_26901683     HCab    A    C        0      0        2 
  14 chr14_26901683     HPrz    A    C        0      0        2 
  14 chr14_26901683     ZBoe    A    C        0      0        2 
  14 chr14_26901683     ZGre    A    C        0      0        2 
  14 chr14_26901683     ZHar    A    C        0      0        2 
  14 chr14_26901683   Sample    A    C        0      0        2 
  14 chr14_26909056     AAsi    T    G        0      0        2 
  14 chr14_26909056     AKia    T    G        0      0        2 
  14 chr14_26909056     AOna    T    G        0      0        2 
  14 chr14_26909056     ASom    T    G        0      0        2 
  14 chr14_26909056     HCab    T    G        0      0        2 
  14 chr14_26909056     HPrz    T    G        0      0        2 
  14 chr14_26909056     ZBoe    T    G        0      0        2 
  14 chr14_26909056     ZGre    T    G        0      0        2 
  14 chr14_26909056     ZHar    T    G        1      2        2 
  14 chr14_26909056   Sample    T    G        0      0        2 
  14 chr14_26919484     AAsi    C    A        0      0        2 
  14 chr14_26919484     AKia    C    A        0      0        2 
  14 chr14_26919484     AOna    C    A        0      0        2 
  14 chr14_26919484     ASom    C    A        0      0        2 
  14 chr14_26919484     HCab    C    A        0      0        2 
  14 chr14_26919484     HPrz    C    A        0      0        2 
  14 chr14_26919484     ZBoe    C    A        1      2        2 
  14 chr14_26919484     ZGre    C    A        0      0        2 
  14 chr14_26919484     ZHar    C    A        0      0        2 
  14 chr14_26919484   Sample    C    A        0      0        2 
  14 chr14_26922944     AAsi    G    T        0      0        2 
  14 chr14_26922944     AKia    G    T        0      0        2 
  14 chr14_26922944     AOna    G    T        0      0        2 
  14 chr14_26922944     ASom    G    T        0      0        2 
  14 chr14_26922944     HCab    G    T        1      2        2 
  14 chr14_26922944     HPrz    G    T        1      2        2 
  14 chr14_26922944     ZBoe    G    T        0      0        2 
  14 chr14_26922944     ZGre    G    T        0      0        2 
  14 chr14_26922944     ZHar    G    T        0      0        2 
  14 chr14_26922944   Sample    G    T        1      2        2 
  14 chr14_26926992     AAsi    G    C        0      0        2 
  14 chr14_26926992     AKia    G    C        0      0        2 
  14 chr14_26926992     AOna    G    C      0.5      1        2 
  14 chr14_26926992     ASom    G    C        0      0        2 
  14 chr14_26926992     HCab    G    C        0      0        2 
  14 chr14_26926992     HPrz    G    C        0      0        2 
  14 chr14_26926992     ZBoe    G    C        0      0        2 
  14 chr14_26926992     ZGre    G    C        0      0        2 
  14 chr14_26926992     ZHar    G    C        0      0        2 
  14 chr14_26926992   Sample    G    C        0      0        2 
  14 chr14_26939240     AAsi    C    G        0      0        2 
  14 chr14_26939240     AKia    C    G        0      0        2 
  14 chr14_26939240     AOna    C    G        0      0        2 
  14 chr14_26939240     ASom    C    G        0      0        2 
  14 chr14_26939240     HCab    C    G        0      0        2 
  14 chr14_26939240     HPrz    C    G        0      0        2 
  14 chr14_26939240     ZBoe    C    G        0      0        2 
  14 chr14_26939240     ZGre    C    G        1      2        2 
  14 chr14_26939240     ZHar    C    G        0      0        2 
  14 chr14_26939240   Sample    C    G        0      0        2 
  14 chr14_26959125     AAsi    G    C        0      0        2 
  14 chr14_26959125     AKia    G    C        0      0        2 
  14 chr14_26959125     AOna    G    C        0      0        2 
  14 chr14_26959125     ASom    G    C        0      0        2 
  14 chr14_26959125     HCab    G    C        0      0        2 
  14 chr14_26959125     HPrz    G    C        0      0        2 
  14 chr14_26959125     ZBoe    G    C        0      0        2 
  14 chr14_26959125     ZGre    G    C        0      0        2 
  14 chr14_26959125     ZHar    G    C      0.5      1        2 
  14 chr14_26959125   Sample    G    C        0      0        2 
  14 chr14_26972219     AAsi    C    G        0      0        2 
  14 chr14_26972219     AKia    C    G        0      0        2 
  14 chr14_26972219     AOna    C    G        0      0        2 
  14 chr14_26972219     ASom    C    G        0      0        2 
  14 chr14_26972219     HCab    C    G        0      0        2 
  14 chr14_26972219     HPrz    C    G        0      0        2 
  14 chr14_26972219     ZBoe    C    G        1      2        2 
  14 chr14_26972219     ZGre    C    G        1      2        2 
  14 chr14_26972219     ZHar    C    G        0      0        2 
  14 chr14_26972219   Sample    C    G        0      0        2 
  14 chr14_26986429     AAsi    G    C        0      0        2 
  14 chr14_26986429     AKia    G    C        0      0        2 
  14 chr14_26986429     AOna    G    C        0      0        2 
  14 chr14_26986429     ASom    G    C        0      0        2 
  14 chr14_26986429     HCab    G    C        0      0        2 
  14 chr14_26986429     HPrz    G    C        0      0        2 
  14 chr14_26986429     ZBoe    G    C      0.5      1        2 
  14 chr14_26986429     ZGre    G    C        0      0        2 
  14 chr14_26986429     ZHar    G    C        0      0        2 
  14 chr14_26986429   Sample    G    C        0      0        2 
  14 chr14_27009942     AAsi    G    T      0.5      1        2 
  14 chr14_27009942     AKia    G    T        0      0        2 
  14 chr14_27009942     AOna    G    T        0      0        2 
  14 chr14_27009942     ASom    G    T        0      0        2 
  14 chr14_27009942     HCab    G    T        0      0        2 
  14 chr14_27009942     HPrz    G    T        0      0        2 
  14 chr14_27009942     ZBoe    G    T        0      0        2 
  14 chr14_27009942     ZGre    G    T        0      0        2 
  14 chr14_27009942     ZHar    G    T        0      0        2 
  14 chr14_27009942   Sample    G    T        0      0        2 
  14 chr14_27044467     AAsi    C    G        0      0        2 
  14 chr14_27044467     AKia    C    G        1      2        2 
  14 chr14_27044467     AOna    C    G        1      2        2 
  14 chr14_27044467     ASom    C    G        0      0        2 
  14 chr14_27044467     HCab    C    G        0      0        2 
  14 chr14_27044467     HPrz    C    G        0      0        2 
  14 chr14_27044467     ZBoe    C    G        0      0        2 
  14 chr14_27044467     ZGre    C    G        0      0        2 
  14 chr14_27044467     ZHar    C    G        0      0        2 
  14 chr14_27044467   Sample    C    G        0      0        2 
  14 chr14_27063735     AAsi    A    T        1      2        2 
  14 chr14_27063735     AKia    A    T        0      0        2 
  14 chr14_27063735     AOna    A    T        0      0        2 
  14 chr14_27063735     ASom    A    T        1      2        2 
  14 chr14_27063735     HCab    A    T        0      0        2 
  14 chr14_27063735     HPrz    A    T        0      0        2 
  14 chr14_27063735     ZBoe    A    T        0      0        2 
  14 chr14_27063735     ZGre    A    T        0      0        2 
  14 chr14_27063735     ZHar    A    T        0      0        2 
  14 chr14_27063735   Sample    A    T        0      0        2 
  14 chr14_27065691     AAsi    T    G        0      0        2 
  14 chr14_27065691     AKia    T    G        0      0        2 
  14 chr14_27065691     AOna    T    G        0      0        2 
  14 chr14_27065691     ASom    T    G        0      0        2 
  14 chr14_27065691     HCab    T    G        1      2        2 
  14 chr14_27065691     HPrz    T    G        1      2        2 
  14 chr14_27065691     ZBoe    T    G        0      0        2 
  14 chr14_27065691     ZGre    T    G        0      0        2 
  14 chr14_27065691     ZHar    T    G        0      0        2 
  14 chr14_27065691   Sample    T    G        1      2        2 
  14 chr14_27069054     AAsi    G    C        0      0        2 
  14 chr14_27069054     AKia    G    C        0      0        2 
  14 chr14_27069054     AOna    G    C        0      0        2 
  14 chr14_27069054     ASom    G    C        0      0        2 
  14 chr14_27069054     HCab    G    C        1      2        2 
  14 chr14_27069054     HPrz    G    C        1      2        2 
  14 chr14_27069054     ZBoe    G    C        0      0        2 
  14 chr14_27069054     ZGre    G    C        0      0        2 
  14 chr14_27069054     ZHar    G    C        0      0        2 
  14 chr14_27069054   Sample    G    C        1      2        2 
  14 chr14_27078380     AAsi    C    G        0      0        2 
  14 chr14_27078380     AKia    C    G        0      0        2 
  14 chr14_27078380     AOna    C    G        0      0        2 
  14 chr14_27078380     ASom    C    G        0      0        2 
  14 chr14_27078380     HCab    C    G        1      2        2 
  14 chr14_27078380     HPrz    C    G        1      2        2 
  14 chr14_27078380     ZBoe    C    G        0      0        2 
  14 chr14_27078380     ZGre    C    G        0      0        2 
  14 chr14_27078380     ZHar    C    G        0      0        2 
  14 chr14_27078380   Sample    C    G        1      2        2 
  14 chr14_27083462     AAsi    G    C        0      0        2 
  14 chr14_27083462     AKia    G    C        0      0        2 
  14 chr14_27083462     AOna    G    C        0      0        2 
  14 chr14_27083462     ASom    G    C        0      0        2 
  14 chr14_27083462     HCab    G    C        1      2        2 
  14 chr14_27083462     HPrz    G    C      0.5      1        2 
  14 chr14_27083462     ZBoe    G    C        0      0        2 
  14 chr14_27083462     ZGre    G    C        0      0        2 
  14 chr14_27083462     ZHar    G    C        0      0        2 
  14 chr14_27083462   Sample    G    C        1      2        2 
  14 chr14_27095224     AAsi    G    C        0      0        2 
  14 chr14_27095224     AKia    G    C        0      0        2 
  14 chr14_27095224     AOna    G    C        0      0        2 
  14 chr14_27095224     ASom    G    C        0      0        2 
  14 chr14_27095224     HCab    G    C        1      2        2 
  14 chr14_27095224     HPrz    G    C        1      2        2 
  14 chr14_27095224     ZBoe    G    C        0      0        2 
  14 chr14_27095224     ZGre    G    C        0      0        2 
  14 chr14_27095224     ZHar    G    C        0      0        2 
  14 chr14_27095224   Sample    G    C        1      2        2 
  14 chr14_27097164     AAsi    G    C        0      0        2 
  14 chr14_27097164     AKia    G    C        0      0        2 
  14 chr14_27097164     AOna    G    C        0      0        2 
  14 chr14_27097164     ASom    G    C        0      0        2 
  14 chr14_27097164     HCab    G    C        0      0        2 
  14 chr14_27097164     HPrz    G    C        0      0        2 
  14 chr14_27097164     ZBoe    G    C      0.5      1        2 
  14 chr14_27097164     ZGre    G    C        0      0        2 
  14 chr14_27097164     ZHar    G    C        0      0        2 
  14 chr14_27097164   Sample    G    C        0      0        2 
  14 chr14_27107864     AAsi    T    A        1      2        2 
  14 chr14_27107864     AKia    T    A        0      0        2 
  14 chr14_27107864     AOna    T    A        0      0        2 
  14 chr14_27107864     ASom    T    A        1      2        2 
  14 chr14_27107864     HCab    T    A        0      0        2 
  14 chr14_27107864     HPrz    T    A        0      0        2 
  14 chr14_27107864     ZBoe    T    A        0      0        2 
  14 chr14_27107864     ZGre    T    A        0      0        2 
  14 chr14_27107864     ZHar    T    A        0      0        2 
  14 chr14_27107864   Sample    T    A        0      0        2 
  14 chr14_27119527     AAsi    G    C        0      0        2 
  14 chr14_27119527     AKia    G    C        0      0        2 
  14 chr14_27119527     AOna    G    C        0      0        2 
  14 chr14_27119527     ASom    G    C        0      0        2 
  14 chr14_27119527     HCab    G    C        0      0        2 
  14 chr14_27119527     HPrz    G    C        0      0        2 
  14 chr14_27119527     ZBoe    G    C      0.5      1        2 
  14 chr14_27119527     ZGre    G    C        0      0        2 
  14 chr14_27119527     ZHar    G    C        0      0        2 
  14 chr14_27119527   Sample    G    C        0      0        2 
  14 chr14_27131703     AAsi    A    T        0      0        2 
  14 chr14_27131703     AKia    A    T        0      0        2 
  14 chr14_27131703     AOna    A    T        0      0        2 
  14 chr14_27131703     ASom    A    T        0      0        2 
  14 chr14_27131703     HCab    A    T        0      0        2 
  14 chr14_27131703     HPrz    A    T        0      0        2 
  14 chr14_27131703     ZBoe    A    T        1      2        2 
  14 chr14_27131703     ZGre    A    T        0      0        2 
  14 chr14_27131703     ZHar    A    T        0      0        2 
  14 chr14_27131703   Sample    A    T        0      0        2 
  14 chr14_27136995     AAsi    T    A        0      0        2 
  14 chr14_27136995     AKia    T    A        0      0        2 
  14 chr14_27136995     AOna    T    A        0      0        2 
  14 chr14_27136995     ASom    T    A        0      0        2 
  14 chr14_27136995     HCab    T    A        1      2        2 
  14 chr14_27136995     HPrz    T    A        1      2        2 
  14 chr14_27136995     ZBoe    T    A        0      0        2 
  14 chr14_27136995     ZGre    T    A        0      0        2 
  14 chr14_27136995     ZHar    T    A        0      0        2 
  14 chr14_27136995   Sample    T    A        1      2        2 
  14 chr14_27146488     AAsi    C    A        0      0        2 
  14 chr14_27146488     AKia    C    A        0      0        2 
  14 chr14_27146488     AOna    C    A        0      0        2 
  14 chr14_27146488     ASom    C    A        0      0        2 
  14 chr14_27146488     HCab    C    A        1      2        2 
  14 chr14_27146488     HPrz    C    A        1      2        2 
  14 chr14_27146488     ZBoe    C    A        0      0        2 
  14 chr14_27146488     ZGre    C    A        0      0        2 
  14 chr14_27146488     ZHar    C    A        0      0        2 
  14 chr14_27146488   Sample    C    A        1      2        2 
  14 chr14_27155991     AAsi    T    A        0      0        2 
  14 chr14_27155991     AKia    T    A        0      0        2 
  14 chr14_27155991     AOna    T    A        0      0        2 
  14 chr14_27155991     ASom    T    A        0      0        2 
  14 chr14_27155991     HCab    T    A        1      2        2 
  14 chr14_27155991     HPrz    T    A        1      2        2 
  14 chr14_27155991     ZBoe    T    A        0      0        2 
  14 chr14_27155991     ZGre    T    A        0      0        2 
  14 chr14_27155991     ZHar    T    A        0      0        2 
  14 chr14_27155991   Sample    T    A        1      2        2 
  14 chr14_27157427     AAsi    T    A        0      0        2 
  14 chr14_27157427     AKia    T    A        0      0        2 
  14 chr14_27157427     AOna    T    A      0.5      1        2 
  14 chr14_27157427     ASom    T    A        0      0        2 
  14 chr14_27157427     HCab    T    A        0      0        2 
  14 chr14_27157427     HPrz    T    A        0      0        2 
  14 chr14_27157427     ZBoe    T    A        0      0        2 
  14 chr14_27157427     ZGre    T    A        0      0        2 
  14 chr14_27157427     ZHar    T    A        0      0        2 
  14 chr14_27157427   Sample    T    A        0      0        2 
  14 chr14_27158853     AAsi    T    A        0      0        2 
  14 chr14_27158853     AKia    T    A        0      0        2 
  14 chr14_27158853     AOna    T    A        0      0        2 
  14 chr14_27158853     ASom    T    A        0      0        2 
  14 chr14_27158853     HCab    T    A        1      2        2 
  14 chr14_27158853     HPrz    T    A        1      2        2 
  14 chr14_27158853     ZBoe    T    A        0      0        2 
  14 chr14_27158853     ZGre    T    A        0      0        2 
  14 chr14_27158853     ZHar    T    A        0      0        2 
  14 chr14_27158853   Sample    T    A        1      2        2 
  14 chr14_27205991     AAsi    C    G        0      0        2 
  14 chr14_27205991     AKia    C    G        0      0        2 
  14 chr14_27205991     AOna    C    G        0      0        2 
  14 chr14_27205991     ASom    C    G        0      0        2 
  14 chr14_27205991     HCab    C    G      0.5      1        2 
  14 chr14_27205991     HPrz    C    G        1      2        2 
  14 chr14_27205991     ZBoe    C    G        0      0        2 
  14 chr14_27205991     ZGre    C    G        0      0        2 
  14 chr14_27205991     ZHar    C    G        0      0        2 
  14 chr14_27205991   Sample    C    G        1      2        2 
  14 chr14_27228731     AAsi    A    T        1      2        2 
  14 chr14_27228731     AKia    A    T        1      2        2 
  14 chr14_27228731     AOna    A    T        1      2        2 
  14 chr14_27228731     ASom    A    T        1      2        2 
  14 chr14_27228731     HCab    A    T        0      0        2 
  14 chr14_27228731     HPrz    A    T        0      0        2 
  14 chr14_27228731     ZBoe    A    T        0      0        2 
  14 chr14_27228731     ZGre    A    T        0      0        2 
  14 chr14_27228731     ZHar    A    T        0      0        2 
  14 chr14_27228731   Sample    A    T        0      0        2 
  14 chr14_27237226     AAsi    C    G        0      0        2 
  14 chr14_27237226     AKia    C    G        0      0        2 
  14 chr14_27237226     AOna    C    G        0      0        2 
  14 chr14_27237226     ASom    C    G        0      0        2 
  14 chr14_27237226     HCab    C    G        0      0        2 
  14 chr14_27237226     HPrz    C    G        0      0        2 
  14 chr14_27237226     ZBoe    C    G        1      2        2 
  14 chr14_27237226     ZGre    C    G        1      2        2 
  14 chr14_27237226     ZHar    C    G        1      2        2 
  14 chr14_27237226   Sample    C    G        0      0        2 
  14 chr14_27238696     AAsi    C    G        0      0        2 
  14 chr14_27238696     AKia    C    G        0      0        2 
  14 chr14_27238696     AOna    C    G        0      0        2 
  14 chr14_27238696     ASom    C    G        0      0        2 
  14 chr14_27238696     HCab    C    G        1      2        2 
  14 chr14_27238696     HPrz    C    G        1      2        2 
  14 chr14_27238696     ZBoe    C    G        0      0        2 
  14 chr14_27238696     ZGre    C    G        0      0        2 
  14 chr14_27238696     ZHar    C    G        0      0        2 
  14 chr14_27238696   Sample    C    G        1      2        2 
  14 chr14_27247591     AAsi    T    G        0      0        2 
  14 chr14_27247591     AKia    T    G        0      0        2 
  14 chr14_27247591     AOna    T    G        0      0        2 
  14 chr14_27247591     ASom    T    G        0      0        2 
  14 chr14_27247591     HCab    T    G        0      0        2 
  14 chr14_27247591     HPrz    T    G        0      0        2 
  14 chr14_27247591     ZBoe    T    G        0      0        2 
  14 chr14_27247591     ZGre    T    G        0      0        2 
  14 chr14_27247591     ZHar    T    G        1      2        2 
  14 chr14_27247591   Sample    T    G        0      0        2 
  14 chr14_27289669     AAsi    G    T        0      0        2 
  14 chr14_27289669     AKia    G    T        0      0        2 
  14 chr14_27289669     AOna    G    T        0      0        2 
  14 chr14_27289669     ASom    G    T        0      0        2 
  14 chr14_27289669     HCab    G    T        0      0        2 
  14 chr14_27289669     HPrz    G    T        0      0        2 
  14 chr14_27289669     ZBoe    G    T        0      0        2 
  14 chr14_27289669     ZGre    G    T        0      0        2 
  14 chr14_27289669     ZHar    G    T        1      2        2 
  14 chr14_27289669   Sample    G    T        0      0        2 
  14 chr14_27303422     AAsi    C    A        0      0        2 
  14 chr14_27303422     AKia    C    A        0      0        2 
  14 chr14_27303422     AOna    C    A        0      0        2 
  14 chr14_27303422     ASom    C    A        0      0        2 
  14 chr14_27303422     HCab    C    A        1      2        2 
  14 chr14_27303422     HPrz    C    A        1      2        2 
  14 chr14_27303422     ZBoe    C    A        0      0        2 
  14 chr14_27303422     ZGre    C    A        0      0        2 
  14 chr14_27303422     ZHar    C    A        0      0        2 
  14 chr14_27303422   Sample    C    A        1      2        2 
  14 chr14_27332840     AAsi    A    C        0      0        2 
  14 chr14_27332840     AKia    A    C        0      0        2 
  14 chr14_27332840     AOna    A    C        0      0        2 
  14 chr14_27332840     ASom    A    C        0      0        2 
  14 chr14_27332840     HCab    A    C        0      0        2 
  14 chr14_27332840     HPrz    A    C        0      0        2 
  14 chr14_27332840     ZBoe    A    C        1      2        2 
  14 chr14_27332840     ZGre    A    C        0      0        2 
  14 chr14_27332840     ZHar    A    C        0      0        2 
  14 chr14_27332840   Sample    A    C        0      0        2 
  14 chr14_27364235     AAsi    C    A        0      0        2 
  14 chr14_27364235     AKia    C    A        0      0        2 
  14 chr14_27364235     AOna    C    A        0      0        2 
  14 chr14_27364235     ASom    C    A        0      0        2 
  14 chr14_27364235     HCab    C    A        1      2        2 
  14 chr14_27364235     HPrz    C    A        1      2        2 
  14 chr14_27364235     ZBoe    C    A        0      0        2 
  14 chr14_27364235     ZGre    C    A        0      0        2 
  14 chr14_27364235     ZHar    C    A        0      0        2 
  14 chr14_27364235   Sample    C    A        1      2        2 
  14 chr14_27393664     AAsi    G    T        0      0        2 
  14 chr14_27393664     AKia    G    T        0      0        2 
  14 chr14_27393664     AOna    G    T        0      0        2 
  14 chr14_27393664     ASom    G    T        0      0        2 
  14 chr14_27393664     HCab    G    T        0      0        2 
  14 chr14_27393664     HPrz    G    T        0      0        2 
  14 chr14_27393664     ZBoe    G    T      0.5      1        2 
  14 chr14_27393664     ZGre    G    T        1      2        2 
  14 chr14_27393664     ZHar    G    T        0      0        2 
  14 chr14_27393664   Sample    G    T        0      0        2 
  14 chr14_27403884     AAsi    T    A        0      0        2 
  14 chr14_27403884     AKia    T    A        0      0        2 
  14 chr14_27403884     AOna    T    A        0      0        2 
  14 chr14_27403884     ASom    T    A        0      0        2 
  14 chr14_27403884     HCab    T    A        1      2        2 
  14 chr14_27403884     HPrz    T    A        1      2        2 
  14 chr14_27403884     ZBoe    T    A        0      0        2 
  14 chr14_27403884     ZGre    T    A        0      0        2 
  14 chr14_27403884     ZHar    T    A        0      0        2 
  14 chr14_27403884   Sample    T    A        1      2        2 
  14 chr14_27407778     AAsi    C    G        1      2        2 
  14 chr14_27407778     AKia    C    G        0      0        2 
  14 chr14_27407778     AOna    C    G        0      0        2 
  14 chr14_27407778     ASom    C    G        0      0        2 
  14 chr14_27407778     HCab    C    G        0      0        2 
  14 chr14_27407778     HPrz    C    G        0      0        2 
  14 chr14_27407778     ZBoe    C    G        0      0        2 
  14 chr14_27407778     ZGre    C    G        0      0        2 
  14 chr14_27407778     ZHar    C    G        0      0        2 
  14 chr14_27407778   Sample    C    G        0      0        2 
  14 chr14_27415563     AAsi    G    C        0      0        2 
  14 chr14_27415563     AKia    G    C        0      0        2 
  14 chr14_27415563     AOna    G    C        0      0        2 
  14 chr14_27415563     ASom    G    C        0      0        2 
  14 chr14_27415563     HCab    G    C        0      0        2 
  14 chr14_27415563     HPrz    G    C        0      0        2 
  14 chr14_27415563     ZBoe    G    C      0.5      1        2 
  14 chr14_27415563     ZGre    G    C        0      0        2 
  14 chr14_27415563     ZHar    G    C        0      0        2 
  14 chr14_27415563   Sample    G    C        0      0        2 
  14 chr14_27422967     AAsi    G    C        0      0        2 
  14 chr14_27422967     AKia    G    C        0      0        2 
  14 chr14_27422967     AOna    G    C        0      0        2 
  14 chr14_27422967     ASom    G    C        0      0        2 
  14 chr14_27422967     HCab    G    C        0      0        2 
  14 chr14_27422967     HPrz    G    C        0      0        2 
  14 chr14_27422967     ZBoe    G    C      0.5      1        2 
  14 chr14_27422967     ZGre    G    C        0      0        2 
  14 chr14_27422967     ZHar    G    C        0      0        2 
  14 chr14_27422967   Sample    G    C        0      0        2 
  14 chr14_27425159     AAsi    A    T        0      0        2 
  14 chr14_27425159     AKia    A    T        0      0        2 
  14 chr14_27425159     AOna    A    T        0      0        2 
  14 chr14_27425159     ASom    A    T        0      0        2 
  14 chr14_27425159     HCab    A    T        1      2        2 
  14 chr14_27425159     HPrz    A    T        1      2        2 
  14 chr14_27425159     ZBoe    A    T        0      0        2 
  14 chr14_27425159     ZGre    A    T        0      0        2 
  14 chr14_27425159     ZHar    A    T        0      0        2 
  14 chr14_27425159   Sample    A    T        1      2        2 
  14 chr14_27425465     AAsi    C    G        1      2        2 
  14 chr14_27425465     AKia    C    G        0      0        2 
  14 chr14_27425465     AOna    C    G        0      0        2 
  14 chr14_27425465     ASom    C    G        0      0        2 
  14 chr14_27425465     HCab    C    G        0      0        2 
  14 chr14_27425465     HPrz    C    G        0      0        2 
  14 chr14_27425465     ZBoe    C    G        0      0        2 
  14 chr14_27425465     ZGre    C    G        0      0        2 
  14 chr14_27425465     ZHar    C    G        0      0        2 
  14 chr14_27425465   Sample    C    G        0      0        2 
  14 chr14_27445480     AAsi    C    A        0      0        2 
  14 chr14_27445480     AKia    C    A        0      0        2 
  14 chr14_27445480     AOna    C    A        0      0        2 
  14 chr14_27445480     ASom    C    A        0      0        2 
  14 chr14_27445480     HCab    C    A        1      2        2 
  14 chr14_27445480     HPrz    C    A        1      2        2 
  14 chr14_27445480     ZBoe    C    A        0      0        2 
  14 chr14_27445480     ZGre    C    A        0      0        2 
  14 chr14_27445480     ZHar    C    A        0      0        2 
  14 chr14_27445480   Sample    C    A        1      2        2 
  14 chr14_27455648     AAsi    G    C        0      0        2 
  14 chr14_27455648     AKia    G    C        0      0        2 
  14 chr14_27455648     AOna    G    C        0      0        2 
  14 chr14_27455648     ASom    G    C        0      0        2 
  14 chr14_27455648     HCab    G    C        0      0        2 
  14 chr14_27455648     HPrz    G    C        0      0        2 
  14 chr14_27455648     ZBoe    G    C        0      0        2 
  14 chr14_27455648     ZGre    G    C      0.5      1        2 
  14 chr14_27455648     ZHar    G    C        0      0        2 
  14 chr14_27455648   Sample    G    C        0      0        2 
  14 chr14_27457842     AAsi    G    T        0      0        2 
  14 chr14_27457842     AKia    G    T        0      0        2 
  14 chr14_27457842     AOna    G    T        0      0        2 
  14 chr14_27457842     ASom    G    T        0      0        2 
  14 chr14_27457842     HCab    G    T        1      2        2 
  14 chr14_27457842     HPrz    G    T        1      2        2 
  14 chr14_27457842     ZBoe    G    T        0      0        2 
  14 chr14_27457842     ZGre    G    T        0      0        2 
  14 chr14_27457842     ZHar    G    T        0      0        2 
  14 chr14_27457842   Sample    G    T        1      2        2 
  14 chr14_27510088     AAsi    G    T        0      0        2 
  14 chr14_27510088     AKia    G    T        1      2        2 
  14 chr14_27510088     AOna    G    T        0      0        2 
  14 chr14_27510088     ASom    G    T        0      0        2 
  14 chr14_27510088     HCab    G    T        0      0        2 
  14 chr14_27510088     HPrz    G    T        0      0        2 
  14 chr14_27510088     ZBoe    G    T        0      0        2 
  14 chr14_27510088     ZGre    G    T        0      0        2 
  14 chr14_27510088     ZHar    G    T        0      0        2 
  14 chr14_27510088   Sample    G    T        0      0        2 
  14 chr14_27520026     AAsi    C    G        1      2        2 
  14 chr14_27520026     AKia    C    G        1      2        2 
  14 chr14_27520026     AOna    C    G        1      2        2 
  14 chr14_27520026     ASom    C    G        1      2        2 
  14 chr14_27520026     HCab    C    G        0      0        2 
  14 chr14_27520026     HPrz    C    G        0      0        2 
  14 chr14_27520026     ZBoe    C    G        0      0        2 
  14 chr14_27520026     ZGre    C    G        0      0        2 
  14 chr14_27520026     ZHar    C    G        0      0        2 
  14 chr14_27520026   Sample    C    G        0      0        2 
  14 chr14_27525180     AAsi    A    C        0      0        2 
  14 chr14_27525180     AKia    A    C        0      0        2 
  14 chr14_27525180     AOna    A    C        0      0        2 
  14 chr14_27525180     ASom    A    C        0      0        2 
  14 chr14_27525180     HCab    A    C        1      2        2 
  14 chr14_27525180     HPrz    A    C        1      2        2 
  14 chr14_27525180     ZBoe    A    C        0      0        2 
  14 chr14_27525180     ZGre    A    C        0      0        2 
  14 chr14_27525180     ZHar    A    C        0      0        2 
  14 chr14_27525180   Sample    A    C        1      2        2 
  14 chr14_27530906     AAsi    A    T        0      0        2 
  14 chr14_27530906     AKia    A    T        0      0        2 
  14 chr14_27530906     AOna    A    T        0      0        2 
  14 chr14_27530906     ASom    A    T        0      0        2 
  14 chr14_27530906     HCab    A    T        1      2        2 
  14 chr14_27530906     HPrz    A    T        1      2        2 
  14 chr14_27530906     ZBoe    A    T        0      0        2 
  14 chr14_27530906     ZGre    A    T        0      0        2 
  14 chr14_27530906     ZHar    A    T        0      0        2 
  14 chr14_27530906   Sample    A    T        1      2        2 
  14 chr14_27531860     AAsi    C    A        0      0        2 
  14 chr14_27531860     AKia    C    A        0      0        2 
  14 chr14_27531860     AOna    C    A        0      0        2 
  14 chr14_27531860     ASom    C    A        0      0        2 
  14 chr14_27531860     HCab    C    A        0      0        2 
  14 chr14_27531860     HPrz    C    A        0      0        2 
  14 chr14_27531860     ZBoe    C    A        0      0        2 
  14 chr14_27531860     ZGre    C    A        0      0        2 
  14 chr14_27531860     ZHar    C    A        1      2        2 
  14 chr14_27531860   Sample    C    A        0      0        2 
  14 chr14_27549900     AAsi    C    G        0      0        2 
  14 chr14_27549900     AKia    C    G        1      2        2 
  14 chr14_27549900     AOna    C    G        1      2        2 
  14 chr14_27549900     ASom    C    G        0      0        2 
  14 chr14_27549900     HCab    C    G        0      0        2 
  14 chr14_27549900     HPrz    C    G        0      0        2 
  14 chr14_27549900     ZBoe    C    G        0      0        2 
  14 chr14_27549900     ZGre    C    G        0      0        2 
  14 chr14_27549900     ZHar    C    G        0      0        2 
  14 chr14_27549900   Sample    C    G        0      0        2 
  14 chr14_27551195     AAsi    C    G        0      0        2 
  14 chr14_27551195     AKia    C    G        0      0        2 
  14 chr14_27551195     AOna    C    G        0      0        2 
  14 chr14_27551195     ASom    C    G        0      0        2 
  14 chr14_27551195     HCab    C    G        1      2        2 
  14 chr14_27551195     HPrz    C    G        1      2        2 
  14 chr14_27551195     ZBoe    C    G        0      0        2 
  14 chr14_27551195     ZGre    C    G        0      0        2 
  14 chr14_27551195     ZHar    C    G        1      2        2 
  14 chr14_27551195   Sample    C    G        1      2        2 
  14 chr14_27551787     AAsi    C    A        0      0        2 
  14 chr14_27551787     AKia    C    A        0      0        2 
  14 chr14_27551787     AOna    C    A        0      0        2 
  14 chr14_27551787     ASom    C    A        0      0        2 
  14 chr14_27551787     HCab    C    A        1      2        2 
  14 chr14_27551787     HPrz    C    A        1      2        2 
  14 chr14_27551787     ZBoe    C    A        0      0        2 
  14 chr14_27551787     ZGre    C    A        0      0        2 
  14 chr14_27551787     ZHar    C    A        0      0        2 
  14 chr14_27551787   Sample    C    A        1      2        2 
  14 chr14_27596156     AAsi    G    T        0      0        2 
  14 chr14_27596156     AKia    G    T        0      0        2 
  14 chr14_27596156     AOna    G    T        0      0        2 
  14 chr14_27596156     ASom    G    T        0      0        2 
  14 chr14_27596156     HCab    G    T        1      2        2 
  14 chr14_27596156     HPrz    G    T        1      2        2 
  14 chr14_27596156     ZBoe    G    T        0      0        2 
  14 chr14_27596156     ZGre    G    T        0      0        2 
  14 chr14_27596156     ZHar    G    T        0      0        2 
  14 chr14_27596156   Sample    G    T        1      2        2 
  14 chr14_27597276     AAsi    A    C        1      2        2 
  14 chr14_27597276     AKia    A    C        0      0        2 
  14 chr14_27597276     AOna    A    C        0      0        2 
  14 chr14_27597276     ASom    A    C        1      2        2 
  14 chr14_27597276     HCab    A    C        0      0        2 
  14 chr14_27597276     HPrz    A    C        0      0        2 
  14 chr14_27597276     ZBoe    A    C        0      0        2 
  14 chr14_27597276     ZGre    A    C        0      0        2 
  14 chr14_27597276     ZHar    A    C        0      0        2 
  14 chr14_27597276   Sample    A    C        0      0        2 
  14 chr14_27600628     AAsi    C    G        0      0        2 
  14 chr14_27600628     AKia    C    G        0      0        2 
  14 chr14_27600628     AOna    C    G        0      0        2 
  14 chr14_27600628     ASom    C    G        0      0        2 
  14 chr14_27600628     HCab    C    G        1      2        2 
  14 chr14_27600628     HPrz    C    G        1      2        2 
  14 chr14_27600628     ZBoe    C    G        0      0        2 
  14 chr14_27600628     ZGre    C    G        0      0        2 
  14 chr14_27600628     ZHar    C    G        0      0        2 
  14 chr14_27600628   Sample    C    G        1      2        2 
  14 chr14_27600867     AAsi    T    G        0      0        2 
  14 chr14_27600867     AKia    T    G        0      0        2 
  14 chr14_27600867     AOna    T    G        0      0        2 
  14 chr14_27600867     ASom    T    G        0      0        2 
  14 chr14_27600867     HCab    T    G        0      0        2 
  14 chr14_27600867     HPrz    T    G        0      0        2 
  14 chr14_27600867     ZBoe    T    G        0      0        2 
  14 chr14_27600867     ZGre    T    G        0      0        2 
  14 chr14_27600867     ZHar    T    G        1      2        2 
  14 chr14_27600867   Sample    T    G        0      0        2 
  14 chr14_27626164     AAsi    C    G        0      0        2 
  14 chr14_27626164     AKia    C    G        0      0        2 
  14 chr14_27626164     AOna    C    G        0      0        2 
  14 chr14_27626164     ASom    C    G        0      0        2 
  14 chr14_27626164     HCab    C    G        1      2        2 
  14 chr14_27626164     HPrz    C    G        1      2        2 
  14 chr14_27626164     ZBoe    C    G        0      0        2 
  14 chr14_27626164     ZGre    C    G        0      0        2 
  14 chr14_27626164     ZHar    C    G        0      0        2 
  14 chr14_27626164   Sample    C    G        1      2        2 
  14 chr14_27641713     AAsi    C    G        0      0        2 
  14 chr14_27641713     AKia    C    G        0      0        2 
  14 chr14_27641713     AOna    C    G        0      0        2 
  14 chr14_27641713     ASom    C    G        0      0        2 
  14 chr14_27641713     HCab    C    G        0      0        2 
  14 chr14_27641713     HPrz    C    G        0      0        2 
  14 chr14_27641713     ZBoe    C    G        0      0        2 
  14 chr14_27641713     ZGre    C    G        0      0        2 
  14 chr14_27641713     ZHar    C    G      0.5      1        2 
  14 chr14_27641713   Sample    C    G        0      0        2 
  14 chr14_27653420     AAsi    C    A        0      0        2 
  14 chr14_27653420     AKia    C    A        0      0        2 
  14 chr14_27653420     AOna    C    A        0      0        2 
  14 chr14_27653420     ASom    C    A        0      0        2 
  14 chr14_27653420     HCab    C    A        1      2        2 
  14 chr14_27653420     HPrz    C    A        1      2        2 
  14 chr14_27653420     ZBoe    C    A        0      0        2 
  14 chr14_27653420     ZGre    C    A        0      0        2 
  14 chr14_27653420     ZHar    C    A        0      0        2 
  14 chr14_27653420   Sample    C    A        1      2        2 
  14 chr14_27673795     AAsi    C    G        0      0        2 
  14 chr14_27673795     AKia    C    G      0.5      1        2 
  14 chr14_27673795     AOna    C    G        1      2        2 
  14 chr14_27673795     ASom    C    G        0      0        2 
  14 chr14_27673795     HCab    C    G        0      0        2 
  14 chr14_27673795     HPrz    C    G        0      0        2 
  14 chr14_27673795     ZBoe    C    G        1      2        2 
  14 chr14_27673795     ZGre    C    G        0      0        2 
  14 chr14_27673795     ZHar    C    G        0      0        2 
  14 chr14_27673795   Sample    C    G        0      0        2 
  14 chr14_27678921     AAsi    C    G        0      0        2 
  14 chr14_27678921     AKia    C    G        0      0        2 
  14 chr14_27678921     AOna    C    G        0      0        2 
  14 chr14_27678921     ASom    C    G        0      0        2 
  14 chr14_27678921     HCab    C    G        0      0        2 
  14 chr14_27678921     HPrz    C    G        0      0        2 
  14 chr14_27678921     ZBoe    C    G        0      0        2 
  14 chr14_27678921     ZGre    C    G        0      0        2 
  14 chr14_27678921     ZHar    C    G      0.5      1        2 
  14 chr14_27678921   Sample    C    G        0      0        2 
  14 chr14_27683944     AAsi    C    A        0      0        2 
  14 chr14_27683944     AKia    C    A        0      0        2 
  14 chr14_27683944     AOna    C    A        0      0        2 
  14 chr14_27683944     ASom    C    A        0      0        2 
  14 chr14_27683944     HCab    C    A        0      0        2 
  14 chr14_27683944     HPrz    C    A        0      0        2 
  14 chr14_27683944     ZBoe    C    A        1      2        2 
  14 chr14_27683944     ZGre    C    A        0      0        2 
  14 chr14_27683944     ZHar    C    A        0      0        2 
  14 chr14_27683944   Sample    C    A        0      0        2 
  14 chr14_27685152     AAsi    G    C        1      2        2 
  14 chr14_27685152     AKia    G    C        0      0        2 
  14 chr14_27685152     AOna    G    C        0      0        2 
  14 chr14_27685152     ASom    G    C        1      2        2 
  14 chr14_27685152     HCab    G    C        0      0        2 
  14 chr14_27685152     HPrz    G    C        0      0        2 
  14 chr14_27685152     ZBoe    G    C        0      0        2 
  14 chr14_27685152     ZGre    G    C        0      0        2 
  14 chr14_27685152     ZHar    G    C        0      0        2 
  14 chr14_27685152   Sample    G    C        0      0        2 
  14 chr14_27691963     AAsi    T    G        0      0        2 
  14 chr14_27691963     AKia    T    G        0      0        2 
  14 chr14_27691963     AOna    T    G        0      0        2 
  14 chr14_27691963     ASom    T    G        0      0        2 
  14 chr14_27691963     HCab    T    G        1      2        2 
  14 chr14_27691963     HPrz    T    G        1      2        2 
  14 chr14_27691963     ZBoe    T    G        0      0        2 
  14 chr14_27691963     ZGre    T    G        0      0        2 
  14 chr14_27691963     ZHar    T    G        0      0        2 
  14 chr14_27691963   Sample    T    G        1      2        2 
  14 chr14_27704183     AAsi    A    T        0      0        2 
  14 chr14_27704183     AKia    A    T        0      0        2 
  14 chr14_27704183     AOna    A    T        0      0        2 
  14 chr14_27704183     ASom    A    T        0      0        2 
  14 chr14_27704183     HCab    A    T        0      0        2 
  14 chr14_27704183     HPrz    A    T        0      0        2 
  14 chr14_27704183     ZBoe    A    T        0      0        2 
  14 chr14_27704183     ZGre    A    T        1      2        2 
  14 chr14_27704183     ZHar    A    T        0      0        2 
  14 chr14_27704183   Sample    A    T        0      0        2 
  14 chr14_27739232     AAsi    A    T        0      0        2 
  14 chr14_27739232     AKia    A    T        0      0        2 
  14 chr14_27739232     AOna    A    T        0      0        2 
  14 chr14_27739232     ASom    A    T        0      0        2 
  14 chr14_27739232     HCab    A    T        1      2        2 
  14 chr14_27739232     HPrz    A    T        1      2        2 
  14 chr14_27739232     ZBoe    A    T        0      0        2 
  14 chr14_27739232     ZGre    A    T        0      0        2 
  14 chr14_27739232     ZHar    A    T        0      0        2 
  14 chr14_27739232   Sample    A    T        1      2        2 
  14 chr14_27759283     AAsi    A    C        0      0        2 
  14 chr14_27759283     AKia    A    C        0      0        2 
  14 chr14_27759283     AOna    A    C        0      0        2 
  14 chr14_27759283     ASom    A    C        0      0        2 
  14 chr14_27759283     HCab    A    C        1      2        2 
  14 chr14_27759283     HPrz    A    C        1      2        2 
  14 chr14_27759283     ZBoe    A    C        0      0        2 
  14 chr14_27759283     ZGre    A    C        0      0        2 
  14 chr14_27759283     ZHar    A    C        0      0        2 
  14 chr14_27759283   Sample    A    C        1      2        2 
  14 chr14_27781982     AAsi    C    G        0      0        2 
  14 chr14_27781982     AKia    C    G        1      2        2 
  14 chr14_27781982     AOna    C    G        0      0        2 
  14 chr14_27781982     ASom    C    G        0      0        2 
  14 chr14_27781982     HCab    C    G        0      0        2 
  14 chr14_27781982     HPrz    C    G        0      0        2 
  14 chr14_27781982     ZBoe    C    G        0      0        2 
  14 chr14_27781982     ZGre    C    G        0      0        2 
  14 chr14_27781982     ZHar    C    G        0      0        2 
  14 chr14_27781982   Sample    C    G        0      0        2 
  14 chr14_27783577     AAsi    A    T        1      2        2 
  14 chr14_27783577     AKia    A    T        0      0        2 
  14 chr14_27783577     AOna    A    T        0      0        2 
  14 chr14_27783577     ASom    A    T        1      2        2 
  14 chr14_27783577     HCab    A    T        0      0        2 
  14 chr14_27783577     HPrz    A    T        0      0        2 
  14 chr14_27783577     ZBoe    A    T        0      0        2 
  14 chr14_27783577     ZGre    A    T        0      0        2 
  14 chr14_27783577     ZHar    A    T        0      0        2 
  14 chr14_27783577   Sample    A    T        0      0        2 
  14 chr14_27800588     AAsi    C    A        0      0        2 
  14 chr14_27800588     AKia    C    A        0      0        2 
  14 chr14_27800588     AOna    C    A        0      0        2 
  14 chr14_27800588     ASom    C    A        0      0        2 
  14 chr14_27800588     HCab    C    A        1      2        2 
  14 chr14_27800588     HPrz    C    A        1      2        2 
  14 chr14_27800588     ZBoe    C    A        0      0        2 
  14 chr14_27800588     ZGre    C    A        0      0        2 
  14 chr14_27800588     ZHar    C    A        0      0        2 
  14 chr14_27800588   Sample    C    A        1      2        2 
  14 chr14_27814375     AAsi    G    C        0      0        2 
  14 chr14_27814375     AKia    G    C        0      0        2 
  14 chr14_27814375     AOna    G    C        0      0        2 
  14 chr14_27814375     ASom    G    C        0      0        2 
  14 chr14_27814375     HCab    G    C        1      2        2 
  14 chr14_27814375     HPrz    G    C        1      2        2 
  14 chr14_27814375     ZBoe    G    C        0      0        2 
  14 chr14_27814375     ZGre    G    C        0      0        2 
  14 chr14_27814375     ZHar    G    C        0      0        2 
  14 chr14_27814375   Sample    G    C        1      2        2 
  14 chr14_27828945     AAsi    G    C        0      0        2 
  14 chr14_27828945     AKia    G    C        0      0        2 
  14 chr14_27828945     AOna    G    C        0      0        2 
  14 chr14_27828945     ASom    G    C        0      0        2 
  14 chr14_27828945     HCab    G    C        1      2        2 
  14 chr14_27828945     HPrz    G    C        1      2        2 
  14 chr14_27828945     ZBoe    G    C        0      0        2 
  14 chr14_27828945     ZGre    G    C        0      0        2 
  14 chr14_27828945     ZHar    G    C        0      0        2 
  14 chr14_27828945   Sample    G    C        1      2        2 
  14 chr14_27844616     AAsi    G    T        0      0        2 
  14 chr14_27844616     AKia    G    T        0      0        2 
  14 chr14_27844616     AOna    G    T        0      0        2 
  14 chr14_27844616     ASom    G    T        0      0        2 
  14 chr14_27844616     HCab    G    T        0      0        2 
  14 chr14_27844616     HPrz    G    T        0      0        2 
  14 chr14_27844616     ZBoe    G    T        0      0        2 
  14 chr14_27844616     ZGre    G    T        1      2        2 
  14 chr14_27844616     ZHar    G    T        0      0        2 
  14 chr14_27844616   Sample    G    T        0      0        2 
  14 chr14_27850154     AAsi    A    C        0      0        2 
  14 chr14_27850154     AKia    A    C        0      0        2 
  14 chr14_27850154     AOna    A    C        0      0        2 
  14 chr14_27850154     ASom    A    C        0      0        2 
  14 chr14_27850154     HCab    A    C        1      2        2 
  14 chr14_27850154     HPrz    A    C        1      2        2 
  14 chr14_27850154     ZBoe    A    C        0      0        2 
  14 chr14_27850154     ZGre    A    C        0      0        2 
  14 chr14_27850154     ZHar    A    C        0      0        2 
  14 chr14_27850154   Sample    A    C        1      2        2 
  14 chr14_27854254     AAsi    G    C        0      0        2 
  14 chr14_27854254     AKia    G    C        0      0        2 
  14 chr14_27854254     AOna    G    C        0      0        2 
  14 chr14_27854254     ASom    G    C        0      0        2 
  14 chr14_27854254     HCab    G    C        1      2        2 
  14 chr14_27854254     HPrz    G    C        1      2        2 
  14 chr14_27854254     ZBoe    G    C        0      0        2 
  14 chr14_27854254     ZGre    G    C        0      0        2 
  14 chr14_27854254     ZHar    G    C        0      0        2 
  14 chr14_27854254   Sample    G    C        1      2        2 
  14 chr14_27872582     AAsi    T    A        0      0        2 
  14 chr14_27872582     AKia    T    A        0      0        2 
  14 chr14_27872582     AOna    T    A        0      0        2 
  14 chr14_27872582     ASom    T    A        0      0        2 
  14 chr14_27872582     HCab    T    A        1      2        2 
  14 chr14_27872582     HPrz    T    A        1      2        2 
  14 chr14_27872582     ZBoe    T    A        0      0        2 
  14 chr14_27872582     ZGre    T    A        0      0        2 
  14 chr14_27872582     ZHar    T    A        0      0        2 
  14 chr14_27872582   Sample    T    A        1      2        2 
  14 chr14_27886365     AAsi    C    A        0      0        2 
  14 chr14_27886365     AKia    C    A        0      0        2 
  14 chr14_27886365     AOna    C    A        0      0        2 
  14 chr14_27886365     ASom    C    A        0      0        2 
  14 chr14_27886365     HCab    C    A        0      0        2 
  14 chr14_27886365     HPrz    C    A        0      0        2 
  14 chr14_27886365     ZBoe    C    A        0      0        2 
  14 chr14_27886365     ZGre    C    A        0      0        2 
  14 chr14_27886365     ZHar    C    A      0.5      1        2 
  14 chr14_27886365   Sample    C    A        0      0        2 
  14 chr14_27900850     AAsi    G    T        0      0        2 
  14 chr14_27900850     AKia    G    T        0      0        2 
  14 chr14_27900850     AOna    G    T        0      0        2 
  14 chr14_27900850     ASom    G    T        0      0        2 
  14 chr14_27900850     HCab    G    T        1      2        2 
  14 chr14_27900850     HPrz    G    T        1      2        2 
  14 chr14_27900850     ZBoe    G    T        0      0        2 
  14 chr14_27900850     ZGre    G    T        0      0        2 
  14 chr14_27900850     ZHar    G    T        0      0        2 
  14 chr14_27900850   Sample    G    T        1      2        2 
  14 chr14_27903210     AAsi    C    A        0      0        2 
  14 chr14_27903210     AKia    C    A        0      0        2 
  14 chr14_27903210     AOna    C    A        0      0        2 
  14 chr14_27903210     ASom    C    A        0      0        2 
  14 chr14_27903210     HCab    C    A        1      2        2 
  14 chr14_27903210     HPrz    C    A        1      2        2 
  14 chr14_27903210     ZBoe    C    A        0      0        2 
  14 chr14_27903210     ZGre    C    A        0      0        2 
  14 chr14_27903210     ZHar    C    A        0      0        2 
  14 chr14_27903210   Sample    C    A        1      2        2 
  14 chr14_27986576     AAsi    G    T        0      0        2 
  14 chr14_27986576     AKia    G    T        0      0        2 
  14 chr14_27986576     AOna    G    T        0      0        2 
  14 chr14_27986576     ASom    G    T        0      0        2 
  14 chr14_27986576     HCab    G    T        0      0        2 
  14 chr14_27986576     HPrz    G    T        0      0        2 
  14 chr14_27986576     ZBoe    G    T        0      0        2 
  14 chr14_27986576     ZGre    G    T        0      0        2 
  14 chr14_27986576     ZHar    G    T        1      2        2 
  14 chr14_27986576   Sample    G    T        0      0        2 
  14 chr14_27993406     AAsi    C    A        0      0        2 
  14 chr14_27993406     AKia    C    A        0      0        2 
  14 chr14_27993406     AOna    C    A        0      0        2 
  14 chr14_27993406     ASom    C    A        0      0        2 
  14 chr14_27993406     HCab    C    A        0      0        2 
  14 chr14_27993406     HPrz    C    A      0.5      1        2 
  14 chr14_27993406     ZBoe    C    A        0      0        2 
  14 chr14_27993406     ZGre    C    A        0      0        2 
  14 chr14_27993406     ZHar    C    A        0      0        2 
  14 chr14_27993406   Sample    C    A        0      0        2 
  14 chr14_28001899     AAsi    A    C        0      0        2 
  14 chr14_28001899     AKia    A    C        0      0        2 
  14 chr14_28001899     AOna    A    C        0      0        2 
  14 chr14_28001899     ASom    A    C        0      0        2 
  14 chr14_28001899     HCab    A    C      0.5      1        2 
  14 chr14_28001899     HPrz    A    C        0      0        2 
  14 chr14_28001899     ZBoe    A    C        0      0        2 
  14 chr14_28001899     ZGre    A    C        0      0        2 
  14 chr14_28001899     ZHar    A    C        0      0        2 
  14 chr14_28001899   Sample    A    C        0      0        2 
  14 chr14_28009218     AAsi    A    T        0      0        2 
  14 chr14_28009218     AKia    A    T        0      0        2 
  14 chr14_28009218     AOna    A    T      0.5      1        2 
  14 chr14_28009218     ASom    A    T        0      0        2 
  14 chr14_28009218     HCab    A    T        0      0        2 
  14 chr14_28009218     HPrz    A    T        0      0        2 
  14 chr14_28009218     ZBoe    A    T        0      0        2 
  14 chr14_28009218     ZGre    A    T        0      0        2 
  14 chr14_28009218     ZHar    A    T        0      0        2 
  14 chr14_28009218   Sample    A    T        0      0        2 
  14 chr14_28017342     AAsi    G    T        0      0        2 
  14 chr14_28017342     AKia    G    T        0      0        2 
  14 chr14_28017342     AOna    G    T        0      0        2 
  14 chr14_28017342     ASom    G    T        0      0        2 
  14 chr14_28017342     HCab    G    T        1      2        2 
  14 chr14_28017342     HPrz    G    T        1      2        2 
  14 chr14_28017342     ZBoe    G    T        0      0        2 
  14 chr14_28017342     ZGre    G    T        0      0        2 
  14 chr14_28017342     ZHar    G    T        0      0        2 
  14 chr14_28017342   Sample    G    T        1      2        2 
  14 chr14_28021735     AAsi    G    C        0      0        2 
  14 chr14_28021735     AKia    G    C        0      0        2 
  14 chr14_28021735     AOna    G    C        0      0        2 
  14 chr14_28021735     ASom    G    C        0      0        2 
  14 chr14_28021735     HCab    G    C        0      0        2 
  14 chr14_28021735     HPrz    G    C      0.5      1        2 
  14 chr14_28021735     ZBoe    G    C        0      0        2 
  14 chr14_28021735     ZGre    G    C        0      0        2 
  14 chr14_28021735     ZHar    G    C        0      0        2 
  14 chr14_28021735   Sample    G    C        0      0        2 
  14 chr14_28027428     AAsi    C    G        0      0        2 
  14 chr14_28027428     AKia    C    G        0      0        2 
  14 chr14_28027428     AOna    C    G        0      0        2 
  14 chr14_28027428     ASom    C    G        0      0        2 
  14 chr14_28027428     HCab    C    G        0      0        2 
  14 chr14_28027428     HPrz    C    G        0      0        2 
  14 chr14_28027428     ZBoe    C    G        0      0        2 
  14 chr14_28027428     ZGre    C    G        0      0        2 
  14 chr14_28027428     ZHar    C    G        1      2        2 
  14 chr14_28027428   Sample    C    G        0      0        2 
  14 chr14_28048421     AAsi    C    A        0      0        2 
  14 chr14_28048421     AKia    C    A        0      0        2 
  14 chr14_28048421     AOna    C    A        1      2        2 
  14 chr14_28048421     ASom    C    A        0      0        2 
  14 chr14_28048421     HCab    C    A        0      0        2 
  14 chr14_28048421     HPrz    C    A        0      0        2 
  14 chr14_28048421     ZBoe    C    A        0      0        2 
  14 chr14_28048421     ZGre    C    A        0      0        2 
  14 chr14_28048421     ZHar    C    A        0      0        2 
  14 chr14_28048421   Sample    C    A        0      0        2 
  14 chr14_28048915     AAsi    G    T        0      0        2 
  14 chr14_28048915     AKia    G    T        0      0        2 
  14 chr14_28048915     AOna    G    T        0      0        2 
  14 chr14_28048915     ASom    G    T        0      0        2 
  14 chr14_28048915     HCab    G    T        0      0        2 
  14 chr14_28048915     HPrz    G    T        0      0        2 
  14 chr14_28048915     ZBoe    G    T        1      2        2 
  14 chr14_28048915     ZGre    G    T        0      0        2 
  14 chr14_28048915     ZHar    G    T        0      0        2 
  14 chr14_28048915   Sample    G    T        0      0        2 
  14 chr14_28050079     AAsi    T    A        0      0        2 
  14 chr14_28050079     AKia    T    A        0      0        2 
  14 chr14_28050079     AOna    T    A        0      0        2 
  14 chr14_28050079     ASom    T    A        0      0        2 
  14 chr14_28050079     HCab    T    A        0      0        2 
  14 chr14_28050079     HPrz    T    A        0      0        2 
  14 chr14_28050079     ZBoe    T    A      0.5      1        2 
  14 chr14_28050079     ZGre    T    A        0      0        2 
  14 chr14_28050079     ZHar    T    A        0      0        2 
  14 chr14_28050079   Sample    T    A        0      0        2 
  14 chr14_28053299     AAsi    A    T        0      0        2 
  14 chr14_28053299     AKia    A    T        0      0        2 
  14 chr14_28053299     AOna    A    T        0      0        2 
  14 chr14_28053299     ASom    A    T        0      0        2 
  14 chr14_28053299     HCab    A    T        0      0        2 
  14 chr14_28053299     HPrz    A    T        0      0        2 
  14 chr14_28053299     ZBoe    A    T        0      0        2 
  14 chr14_28053299     ZGre    A    T        1      2        2 
  14 chr14_28053299     ZHar    A    T        0      0        2 
  14 chr14_28053299   Sample    A    T        0      0        2 
  14 chr14_28069631     AAsi    C    A        0      0        2 
  14 chr14_28069631     AKia    C    A        0      0        2 
  14 chr14_28069631     AOna    C    A        0      0        2 
  14 chr14_28069631     ASom    C    A        0      0        2 
  14 chr14_28069631     HCab    C    A        1      2        2 
  14 chr14_28069631     HPrz    C    A        1      2        2 
  14 chr14_28069631     ZBoe    C    A        0      0        2 
  14 chr14_28069631     ZGre    C    A        0      0        2 
  14 chr14_28069631     ZHar    C    A        0      0        2 
  14 chr14_28069631   Sample    C    A        1      2        2 
  14 chr14_28074703     AAsi    T    G        0      0        2 
  14 chr14_28074703     AKia    T    G        0      0        2 
  14 chr14_28074703     AOna    T    G        0      0        2 
  14 chr14_28074703     ASom    T    G        0      0        2 
  14 chr14_28074703     HCab    T    G        0      0        2 
  14 chr14_28074703     HPrz    T    G        0      0        2 
  14 chr14_28074703     ZBoe    T    G      0.5      1        2 
  14 chr14_28074703     ZGre    T    G        0      0        2 
  14 chr14_28074703     ZHar    T    G        0      0        2 
  14 chr14_28074703   Sample    T    G        0      0        2 
  14 chr14_28096027     AAsi    G    T        0      0        2 
  14 chr14_28096027     AKia    G    T        0      0        2 
  14 chr14_28096027     AOna    G    T        0      0        2 
  14 chr14_28096027     ASom    G    T        0      0        2 
  14 chr14_28096027     HCab    G    T        1      2        2 
  14 chr14_28096027     HPrz    G    T        1      2        2 
  14 chr14_28096027     ZBoe    G    T        0      0        2 
  14 chr14_28096027     ZGre    G    T        0      0        2 
  14 chr14_28096027     ZHar    G    T        0      0        2 
  14 chr14_28096027   Sample    G    T        1      2        2 
  14 chr14_28116549     AAsi    G    C        0      0        2 
  14 chr14_28116549     AKia    G    C        0      0        2 
  14 chr14_28116549     AOna    G    C        0      0        2 
  14 chr14_28116549     ASom    G    C        0      0        2 
  14 chr14_28116549     HCab    G    C        0      0        2 
  14 chr14_28116549     HPrz    G    C        0      0        2 
  14 chr14_28116549     ZBoe    G    C        0      0        2 
  14 chr14_28116549     ZGre    G    C        1      2        2 
  14 chr14_28116549     ZHar    G    C        0      0        2 
  14 chr14_28116549   Sample    G    C        0      0        2 
  14 chr14_28131005     AAsi    C    G        0      0        2 
  14 chr14_28131005     AKia    C    G        0      0        2 
  14 chr14_28131005     AOna    C    G        0      0        2 
  14 chr14_28131005     ASom    C    G        0      0        2 
  14 chr14_28131005     HCab    C    G        1      2        2 
  14 chr14_28131005     HPrz    C    G        1      2        2 
  14 chr14_28131005     ZBoe    C    G        0      0        2 
  14 chr14_28131005     ZGre    C    G        0      0        2 
  14 chr14_28131005     ZHar    C    G        0      0        2 
  14 chr14_28131005   Sample    C    G        1      2        2 
  14 chr14_28138711     AAsi    G    C        0      0        2 
  14 chr14_28138711     AKia    G    C        0      0        2 
  14 chr14_28138711     AOna    G    C        0      0        2 
  14 chr14_28138711     ASom    G    C        0      0        2 
  14 chr14_28138711     HCab    G    C        1      2        2 
  14 chr14_28138711     HPrz    G    C        1      2        2 
  14 chr14_28138711     ZBoe    G    C        0      0        2 
  14 chr14_28138711     ZGre    G    C        0      0        2 
  14 chr14_28138711     ZHar    G    C        0      0        2 
  14 chr14_28138711   Sample    G    C        1      2        2 
  14 chr14_28142995     AAsi    G    T        0      0        2 
  14 chr14_28142995     AKia    G    T        0      0        2 
  14 chr14_28142995     AOna    G    T        0      0        2 
  14 chr14_28142995     ASom    G    T        0      0        2 
  14 chr14_28142995     HCab    G    T        1      2        2 
  14 chr14_28142995     HPrz    G    T        1      2        2 
  14 chr14_28142995     ZBoe    G    T        0      0        2 
  14 chr14_28142995     ZGre    G    T        0      0        2 
  14 chr14_28142995     ZHar    G    T        0      0        2 
  14 chr14_28142995   Sample    G    T        1      2        2 
  14 chr14_28158769     AAsi    A    T        0      0        2 
  14 chr14_28158769     AKia    A    T        0      0        2 
  14 chr14_28158769     AOna    A    T        0      0        2 
  14 chr14_28158769     ASom    A    T        0      0        2 
  14 chr14_28158769     HCab    A    T        1      2        2 
  14 chr14_28158769     HPrz    A    T        1      2        2 
  14 chr14_28158769     ZBoe    A    T        0      0        2 
  14 chr14_28158769     ZGre    A    T        0      0        2 
  14 chr14_28158769     ZHar    A    T        0      0        2 
  14 chr14_28158769   Sample    A    T        1      2        2 
  14 chr14_28159824     AAsi    G    C        1      2        2 
  14 chr14_28159824     AKia    G    C        0      0        2 
  14 chr14_28159824     AOna    G    C        0      0        2 
  14 chr14_28159824     ASom    G    C        1      2        2 
  14 chr14_28159824     HCab    G    C        0      0        2 
  14 chr14_28159824     HPrz    G    C        0      0        2 
  14 chr14_28159824     ZBoe    G    C        0      0        2 
  14 chr14_28159824     ZGre    G    C        0      0        2 
  14 chr14_28159824     ZHar    G    C        0      0        2 
  14 chr14_28159824   Sample    G    C        0      0        2 
  14 chr14_28179972     AAsi    G    T        0      0        2 
  14 chr14_28179972     AKia    G    T        0      0        2 
  14 chr14_28179972     AOna    G    T      0.5      1        2 
  14 chr14_28179972     ASom    G    T        0      0        2 
  14 chr14_28179972     HCab    G    T        0      0        2 
  14 chr14_28179972     HPrz    G    T        0      0        2 
  14 chr14_28179972     ZBoe    G    T        0      0        2 
  14 chr14_28179972     ZGre    G    T        0      0        2 
  14 chr14_28179972     ZHar    G    T        0      0        2 
  14 chr14_28179972   Sample    G    T        0      0        2 
  14 chr14_28200827     AAsi    A    T        0      0        2 
  14 chr14_28200827     AKia    A    T        0      0        2 
  14 chr14_28200827     AOna    A    T      0.5      1        2 
  14 chr14_28200827     ASom    A    T        0      0        2 
  14 chr14_28200827     HCab    A    T        0      0        2 
  14 chr14_28200827     HPrz    A    T        0      0        2 
  14 chr14_28200827     ZBoe    A    T        0      0        2 
  14 chr14_28200827     ZGre    A    T        0      0        2 
  14 chr14_28200827     ZHar    A    T        0      0        2 
  14 chr14_28200827   Sample    A    T        0      0        2 
  14 chr14_28233067     AAsi    G    T        0      0        2 
  14 chr14_28233067     AKia    G    T        0      0        2 
  14 chr14_28233067     AOna    G    T        0      0        2 
  14 chr14_28233067     ASom    G    T        0      0        2 
  14 chr14_28233067     HCab    G    T        1      2        2 
  14 chr14_28233067     HPrz    G    T        1      2        2 
  14 chr14_28233067     ZBoe    G    T        0      0        2 
  14 chr14_28233067     ZGre    G    T        0      0        2 
  14 chr14_28233067     ZHar    G    T        0      0        2 
  14 chr14_28233067   Sample    G    T        1      2        2 
  14 chr14_28262719     AAsi    A    C        0      0        2 
  14 chr14_28262719     AKia    A    C        0      0        2 
  14 chr14_28262719     AOna    A    C        0      0        2 
  14 chr14_28262719     ASom    A    C        0      0        2 
  14 chr14_28262719     HCab    A    C        1      2        2 
  14 chr14_28262719     HPrz    A    C        1      2        2 
  14 chr14_28262719     ZBoe    A    C        0      0        2 
  14 chr14_28262719     ZGre    A    C        0      0        2 
  14 chr14_28262719     ZHar    A    C        0      0        2 
  14 chr14_28262719   Sample    A    C        1      2        2 
  14 chr14_28265707     AAsi    G    T        1      2        2 
  14 chr14_28265707     AKia    G    T        0      0        2 
  14 chr14_28265707     AOna    G    T        0      0        2 
  14 chr14_28265707     ASom    G    T        1      2        2 
  14 chr14_28265707     HCab    G    T        0      0        2 
  14 chr14_28265707     HPrz    G    T        0      0        2 
  14 chr14_28265707     ZBoe    G    T        0      0        2 
  14 chr14_28265707     ZGre    G    T        0      0        2 
  14 chr14_28265707     ZHar    G    T        0      0        2 
  14 chr14_28265707   Sample    G    T        0      0        2 
  14 chr14_28267208     AAsi    T    A        0      0        2 
  14 chr14_28267208     AKia    T    A        0      0        2 
  14 chr14_28267208     AOna    T    A        0      0        2 
  14 chr14_28267208     ASom    T    A        0      0        2 
  14 chr14_28267208     HCab    T    A        0      0        2 
  14 chr14_28267208     HPrz    T    A        0      0        2 
  14 chr14_28267208     ZBoe    T    A      0.5      1        2 
  14 chr14_28267208     ZGre    T    A        0      0        2 
  14 chr14_28267208     ZHar    T    A        0      0        2 
  14 chr14_28267208   Sample    T    A        0      0        2 
  14 chr14_28277239     AAsi    A    C        0      0        2 
  14 chr14_28277239     AKia    A    C        0      0        2 
  14 chr14_28277239     AOna    A    C      0.5      1        2 
  14 chr14_28277239     ASom    A    C        0      0        2 
  14 chr14_28277239     HCab    A    C        0      0        2 
  14 chr14_28277239     HPrz    A    C        0      0        2 
  14 chr14_28277239     ZBoe    A    C        0      0        2 
  14 chr14_28277239     ZGre    A    C        0      0        2 
  14 chr14_28277239     ZHar    A    C        0      0        2 
  14 chr14_28277239   Sample    A    C        0      0        2 
  14 chr14_28277553     AAsi    C    G        0      0        2 
  14 chr14_28277553     AKia    C    G        0      0        2 
  14 chr14_28277553     AOna    C    G        0      0        2 
  14 chr14_28277553     ASom    C    G        0      0        2 
  14 chr14_28277553     HCab    C    G        1      2        2 
  14 chr14_28277553     HPrz    C    G        1      2        2 
  14 chr14_28277553     ZBoe    C    G        0      0        2 
  14 chr14_28277553     ZGre    C    G        0      0        2 
  14 chr14_28277553     ZHar    C    G        0      0        2 
  14 chr14_28277553   Sample    C    G        1      2        2 
  14 chr14_28281041     AAsi    G    T        0      0        2 
  14 chr14_28281041     AKia    G    T        0      0        2 
  14 chr14_28281041     AOna    G    T        0      0        2 
  14 chr14_28281041     ASom    G    T        0      0        2 
  14 chr14_28281041     HCab    G    T        0      0        2 
  14 chr14_28281041     HPrz    G    T        0      0        2 
  14 chr14_28281041     ZBoe    G    T      0.5      1        2 
  14 chr14_28281041     ZGre    G    T        0      0        2 
  14 chr14_28281041     ZHar    G    T        0      0        2 
  14 chr14_28281041   Sample    G    T        0      0        2 
  14 chr14_28284659     AAsi    G    C        0      0        2 
  14 chr14_28284659     AKia    G    C        0      0        2 
  14 chr14_28284659     AOna    G    C        0      0        2 
  14 chr14_28284659     ASom    G    C        0      0        2 
  14 chr14_28284659     HCab    G    C      0.5      1        2 
  14 chr14_28284659     HPrz    G    C        1      2        2 
  14 chr14_28284659     ZBoe    G    C        0      0        2 
  14 chr14_28284659     ZGre    G    C        0      0        2 
  14 chr14_28284659     ZHar    G    C        0      0        2 
  14 chr14_28284659   Sample    G    C        1      2        2 
  14 chr14_28295431     AAsi    C    G        0      0        2 
  14 chr14_28295431     AKia    C    G        0      0        2 
  14 chr14_28295431     AOna    C    G        0      0        2 
  14 chr14_28295431     ASom    C    G        0      0        2 
  14 chr14_28295431     HCab    C    G        0      0        2 
  14 chr14_28295431     HPrz    C    G        0      0        2 
  14 chr14_28295431     ZBoe    C    G        0      0        2 
  14 chr14_28295431     ZGre    C    G        1      2        2 
  14 chr14_28295431     ZHar    C    G        0      0        2 
  14 chr14_28295431   Sample    C    G        0      0        2 
  14 chr14_28306819     AAsi    T    A        0      0        2 
  14 chr14_28306819     AKia    T    A        0      0        2 
  14 chr14_28306819     AOna    T    A        0      0        2 
  14 chr14_28306819     ASom    T    A        0      0        2 
  14 chr14_28306819     HCab    T    A        0      0        2 
  14 chr14_28306819     HPrz    T    A      0.5      1        2 
  14 chr14_28306819     ZBoe    T    A        0      0        2 
  14 chr14_28306819     ZGre    T    A        0      0        2 
  14 chr14_28306819     ZHar    T    A        0      0        2 
  14 chr14_28306819   Sample    T    A        0      0        2 
  14 chr14_28344629     AAsi    T    A        0      0        2 
  14 chr14_28344629     AKia    T    A        0      0        2 
  14 chr14_28344629     AOna    T    A        0      0        2 
  14 chr14_28344629     ASom    T    A        0      0        2 
  14 chr14_28344629     HCab    T    A        0      0        2 
  14 chr14_28344629     HPrz    T    A        0      0        2 
  14 chr14_28344629     ZBoe    T    A        0      0        2 
  14 chr14_28344629     ZGre    T    A        1      2        2 
  14 chr14_28344629     ZHar    T    A        0      0        2 
  14 chr14_28344629   Sample    T    A        0      0        2 
  14 chr14_28346226     AAsi    C    G        0      0        2 
  14 chr14_28346226     AKia    C    G        0      0        2 
  14 chr14_28346226     AOna    C    G        0      0        2 
  14 chr14_28346226     ASom    C    G        0      0        2 
  14 chr14_28346226     HCab    C    G      0.5      1        2 
  14 chr14_28346226     HPrz    C    G        0      0        2 
  14 chr14_28346226     ZBoe    C    G        0      0        2 
  14 chr14_28346226     ZGre    C    G        0      0        2 
  14 chr14_28346226     ZHar    C    G        0      0        2 
  14 chr14_28346226   Sample    C    G        1      2        2 
  14 chr14_28351841     AAsi    T    G        0      0        2 
  14 chr14_28351841     AKia    T    G        0      0        2 
  14 chr14_28351841     AOna    T    G        0      0        2 
  14 chr14_28351841     ASom    T    G        1      2        2 
  14 chr14_28351841     HCab    T    G        0      0        2 
  14 chr14_28351841     HPrz    T    G        0      0        2 
  14 chr14_28351841     ZBoe    T    G        0      0        2 
  14 chr14_28351841     ZGre    T    G        0      0        2 
  14 chr14_28351841     ZHar    T    G        0      0        2 
  14 chr14_28351841   Sample    T    G        0      0        2 
  14 chr14_28363412     AAsi    T    A        0      0        2 
  14 chr14_28363412     AKia    T    A        0      0        2 
  14 chr14_28363412     AOna    T    A        0      0        2 
  14 chr14_28363412     ASom    T    A        1      2        2 
  14 chr14_28363412     HCab    T    A        0      0        2 
  14 chr14_28363412     HPrz    T    A        0      0        2 
  14 chr14_28363412     ZBoe    T    A        0      0        2 
  14 chr14_28363412     ZGre    T    A        0      0        2 
  14 chr14_28363412     ZHar    T    A        0      0        2 
  14 chr14_28363412   Sample    T    A        0      0        2 
  14 chr14_28368878     AAsi    T    G        0      0        2 
  14 chr14_28368878     AKia    T    G        1      2        2 
  14 chr14_28368878     AOna    T    G        0      0        2 
  14 chr14_28368878     ASom    T    G        0      0        2 
  14 chr14_28368878     HCab    T    G        0      0        2 
  14 chr14_28368878     HPrz    T    G        0      0        2 
  14 chr14_28368878     ZBoe    T    G        0      0        2 
  14 chr14_28368878     ZGre    T    G        0      0        2 
  14 chr14_28368878     ZHar    T    G        0      0        2 
  14 chr14_28368878   Sample    T    G        0      0        2 
  14 chr14_28384536     AAsi    C    G        0      0        2 
  14 chr14_28384536     AKia    C    G        1      2        2 
  14 chr14_28384536     AOna    C    G        1      2        2 
  14 chr14_28384536     ASom    C    G        0      0        2 
  14 chr14_28384536     HCab    C    G        0      0        2 
  14 chr14_28384536     HPrz    C    G        0      0        2 
  14 chr14_28384536     ZBoe    C    G        0      0        2 
  14 chr14_28384536     ZGre    C    G        0      0        2 
  14 chr14_28384536     ZHar    C    G        0      0        2 
  14 chr14_28384536   Sample    C    G        0      0        2 
  14 chr14_28397943     AAsi    C    G        0      0        2 
  14 chr14_28397943     AKia    C    G        0      0        2 
  14 chr14_28397943     AOna    C    G        0      0        2 
  14 chr14_28397943     ASom    C    G        0      0        2 
  14 chr14_28397943     HCab    C    G        1      2        2 
  14 chr14_28397943     HPrz    C    G        1      2        2 
  14 chr14_28397943     ZBoe    C    G        0      0        2 
  14 chr14_28397943     ZGre    C    G        0      0        2 
  14 chr14_28397943     ZHar    C    G        0      0        2 
  14 chr14_28397943   Sample    C    G        1      2        2 
  14 chr14_28420663     AAsi    G    T        0      0        2 
  14 chr14_28420663     AKia    G    T        0      0        2 
  14 chr14_28420663     AOna    G    T        0      0        2 
  14 chr14_28420663     ASom    G    T        0      0        2 
  14 chr14_28420663     HCab    G    T        1      2        2 
  14 chr14_28420663     HPrz    G    T        1      2        2 
  14 chr14_28420663     ZBoe    G    T        0      0        2 
  14 chr14_28420663     ZGre    G    T        0      0        2 
  14 chr14_28420663     ZHar    G    T        0      0        2 
  14 chr14_28420663   Sample    G    T        1      2        2 
  14 chr14_28423469     AAsi    C    G        1      2        2 
  14 chr14_28423469     AKia    C    G        0      0        2 
  14 chr14_28423469     AOna    C    G        0      0        2 
  14 chr14_28423469     ASom    C    G        1      2        2 
  14 chr14_28423469     HCab    C    G        0      0        2 
  14 chr14_28423469     HPrz    C    G        0      0        2 
  14 chr14_28423469     ZBoe    C    G        0      0        2 
  14 chr14_28423469     ZGre    C    G        0      0        2 
  14 chr14_28423469     ZHar    C    G        0      0        2 
  14 chr14_28423469   Sample    C    G        0      0        2 
  14 chr14_28430174     AAsi    G    C        0      0        2 
  14 chr14_28430174     AKia    G    C        0      0        2 
  14 chr14_28430174     AOna    G    C        0      0        2 
  14 chr14_28430174     ASom    G    C        0      0        2 
  14 chr14_28430174     HCab    G    C        1      2        2 
  14 chr14_28430174     HPrz    G    C        1      2        2 
  14 chr14_28430174     ZBoe    G    C        0      0        2 
  14 chr14_28430174     ZGre    G    C        0      0        2 
  14 chr14_28430174     ZHar    G    C        0      0        2 
  14 chr14_28430174   Sample    G    C        1      2        2 
  14 chr14_28448925     AAsi    A    T        0      0        2 
  14 chr14_28448925     AKia    A    T        0      0        2 
  14 chr14_28448925     AOna    A    T      0.5      1        2 
  14 chr14_28448925     ASom    A    T        0      0        2 
  14 chr14_28448925     HCab    A    T        0      0        2 
  14 chr14_28448925     HPrz    A    T        0      0        2 
  14 chr14_28448925     ZBoe    A    T        0      0        2 
  14 chr14_28448925     ZGre    A    T        0      0        2 
  14 chr14_28448925     ZHar    A    T        0      0        2 
  14 chr14_28448925   Sample    A    T        0      0        2 
  14 chr14_28506409     AAsi    A    C        0      0        2 
  14 chr14_28506409     AKia    A    C        0      0        2 
  14 chr14_28506409     AOna    A    C        0      0        2 
  14 chr14_28506409     ASom    A    C        0      0        2 
  14 chr14_28506409     HCab    A    C        0      0        2 
  14 chr14_28506409     HPrz    A    C        0      0        2 
  14 chr14_28506409     ZBoe    A    C      0.5      1        2 
  14 chr14_28506409     ZGre    A    C        0      0        2 
  14 chr14_28506409     ZHar    A    C        0      0        2 
  14 chr14_28506409   Sample    A    C        0      0        2 
  14 chr14_28517448     AAsi    A    C        0      0        2 
  14 chr14_28517448     AKia    A    C        0      0        2 
  14 chr14_28517448     AOna    A    C        0      0        2 
  14 chr14_28517448     ASom    A    C        0      0        2 
  14 chr14_28517448     HCab    A    C        0      0        2 
  14 chr14_28517448     HPrz    A    C        0      0        2 
  14 chr14_28517448     ZBoe    A    C        0      0        2 
  14 chr14_28517448     ZGre    A    C        0      0        2 
  14 chr14_28517448     ZHar    A    C        1      2        2 
  14 chr14_28517448   Sample    A    C        0      0        2 
  14 chr14_28518316     AAsi    G    C        0      0        2 
  14 chr14_28518316     AKia    G    C        0      0        2 
  14 chr14_28518316     AOna    G    C        0      0        2 
  14 chr14_28518316     ASom    G    C        0      0        2 
  14 chr14_28518316     HCab    G    C        1      2        2 
  14 chr14_28518316     HPrz    G    C        1      2        2 
  14 chr14_28518316     ZBoe    G    C        0      0        2 
  14 chr14_28518316     ZGre    G    C        0      0        2 
  14 chr14_28518316     ZHar    G    C        0      0        2 
  14 chr14_28518316   Sample    G    C        1      2        2 
  14 chr14_28531593     AAsi    T    G        0      0        2 
  14 chr14_28531593     AKia    T    G        0      0        2 
  14 chr14_28531593     AOna    T    G      0.5      1        2 
  14 chr14_28531593     ASom    T    G        0      0        2 
  14 chr14_28531593     HCab    T    G        0      0        2 
  14 chr14_28531593     HPrz    T    G        0      0        2 
  14 chr14_28531593     ZBoe    T    G        0      0        2 
  14 chr14_28531593     ZGre    T    G        0      0        2 
  14 chr14_28531593     ZHar    T    G        0      0        2 
  14 chr14_28531593   Sample    T    G        0      0        2 
  14 chr14_28534272     AAsi    G    C        0      0        2 
  14 chr14_28534272     AKia    G    C        0      0        2 
  14 chr14_28534272     AOna    G    C        0      0        2 
  14 chr14_28534272     ASom    G    C        0      0        2 
  14 chr14_28534272     HCab    G    C        0      0        2 
  14 chr14_28534272     HPrz    G    C        0      0        2 
  14 chr14_28534272     ZBoe    G    C        0      0        2 
  14 chr14_28534272     ZGre    G    C        1      2        2 
  14 chr14_28534272     ZHar    G    C        0      0        2 
  14 chr14_28534272   Sample    G    C        0      0        2 
  14 chr14_28536245     AAsi    T    G        0      0        2 
  14 chr14_28536245     AKia    T    G        0      0        2 
  14 chr14_28536245     AOna    T    G        0      0        2 
  14 chr14_28536245     ASom    T    G        0      0        2 
  14 chr14_28536245     HCab    T    G        1      2        2 
  14 chr14_28536245     HPrz    T    G        1      2        2 
  14 chr14_28536245     ZBoe    T    G        0      0        2 
  14 chr14_28536245     ZGre    T    G        0      0        2 
  14 chr14_28536245     ZHar    T    G        0      0        2 
  14 chr14_28536245   Sample    T    G        1      2        2 
  14 chr14_28545590     AAsi    A    C        0      0        2 
  14 chr14_28545590     AKia    A    C        0      0        2 
  14 chr14_28545590     AOna    A    C        0      0        2 
  14 chr14_28545590     ASom    A    C        0      0        2 
  14 chr14_28545590     HCab    A    C        1      2        2 
  14 chr14_28545590     HPrz    A    C        1      2        2 
  14 chr14_28545590     ZBoe    A    C        0      0        2 
  14 chr14_28545590     ZGre    A    C        0      0        2 
  14 chr14_28545590     ZHar    A    C        0      0        2 
  14 chr14_28545590   Sample    A    C        1      2        2 
  14 chr14_28548796     AAsi    T    G        0      0        2 
  14 chr14_28548796     AKia    T    G        0      0        2 
  14 chr14_28548796     AOna    T    G        0      0        2 
  14 chr14_28548796     ASom    T    G        0      0        2 
  14 chr14_28548796     HCab    T    G        0      0        2 
  14 chr14_28548796     HPrz    T    G        0      0        2 
  14 chr14_28548796     ZBoe    T    G      0.5      1        2 
  14 chr14_28548796     ZGre    T    G        0      0        2 
  14 chr14_28548796     ZHar    T    G        0      0        2 
  14 chr14_28548796   Sample    T    G        0      0        2 
  14 chr14_28549692     AAsi    G    T        0      0        2 
  14 chr14_28549692     AKia    G    T        1      2        2 
  14 chr14_28549692     AOna    G    T        0      0        2 
  14 chr14_28549692     ASom    G    T        0      0        2 
  14 chr14_28549692     HCab    G    T        0      0        2 
  14 chr14_28549692     HPrz    G    T        0      0        2 
  14 chr14_28549692     ZBoe    G    T        0      0        2 
  14 chr14_28549692     ZGre    G    T        0      0        2 
  14 chr14_28549692     ZHar    G    T        0      0        2 
  14 chr14_28549692   Sample    G    T        0      0        2 
  14 chr14_28555680     AAsi    G    C        0      0        2 
  14 chr14_28555680     AKia    G    C        0      0        2 
  14 chr14_28555680     AOna    G    C        0      0        2 
  14 chr14_28555680     ASom    G    C        0      0        2 
  14 chr14_28555680     HCab    G    C        0      0        2 
  14 chr14_28555680     HPrz    G    C        0      0        2 
  14 chr14_28555680     ZBoe    G    C        0      0        2 
  14 chr14_28555680     ZGre    G    C        1      2        2 
  14 chr14_28555680     ZHar    G    C        0      0        2 
  14 chr14_28555680   Sample    G    C        0      0        2 
  14 chr14_28600335     AAsi    G    T        0      0        2 
  14 chr14_28600335     AKia    G    T        0      0        2 
  14 chr14_28600335     AOna    G    T        0      0        2 
  14 chr14_28600335     ASom    G    T        0      0        2 
  14 chr14_28600335     HCab    G    T        0      0        2 
  14 chr14_28600335     HPrz    G    T        0      0        2 
  14 chr14_28600335     ZBoe    G    T        0      0        2 
  14 chr14_28600335     ZGre    G    T        0      0        2 
  14 chr14_28600335     ZHar    G    T        1      2        2 
  14 chr14_28600335   Sample    G    T        0      0        2 
  14 chr14_28601227     AAsi    C    G        0      0        2 
  14 chr14_28601227     AKia    C    G        1      2        2 
  14 chr14_28601227     AOna    C    G        1      2        2 
  14 chr14_28601227     ASom    C    G        0      0        2 
  14 chr14_28601227     HCab    C    G        0      0        2 
  14 chr14_28601227     HPrz    C    G        0      0        2 
  14 chr14_28601227     ZBoe    C    G        0      0        2 
  14 chr14_28601227     ZGre    C    G        0      0        2 
  14 chr14_28601227     ZHar    C    G        0      0        2 
  14 chr14_28601227   Sample    C    G        0      0        2 
  14 chr14_28604862     AAsi    C    G        0      0        2 
  14 chr14_28604862     AKia    C    G        0      0        2 
  14 chr14_28604862     AOna    C    G        0      0        2 
  14 chr14_28604862     ASom    C    G        0      0        2 
  14 chr14_28604862     HCab    C    G        1      2        2 
  14 chr14_28604862     HPrz    C    G        1      2        2 
  14 chr14_28604862     ZBoe    C    G        0      0        2 
  14 chr14_28604862     ZGre    C    G        0      0        2 
  14 chr14_28604862     ZHar    C    G        0      0        2 
  14 chr14_28604862   Sample    C    G        1      2        2 
  14 chr14_28609343     AAsi    C    G        0      0        2 
  14 chr14_28609343     AKia    C    G        0      0        2 
  14 chr14_28609343     AOna    C    G        0      0        2 
  14 chr14_28609343     ASom    C    G        0      0        2 
  14 chr14_28609343     HCab    C    G        0      0        2 
  14 chr14_28609343     HPrz    C    G        0      0        2 
  14 chr14_28609343     ZBoe    C    G        0      0        2 
  14 chr14_28609343     ZGre    C    G        0      0        2 
  14 chr14_28609343     ZHar    C    G      0.5      1        2 
  14 chr14_28609343   Sample    C    G        0      0        2 
  14 chr14_28622404     AAsi    G    C        0      0        2 
  14 chr14_28622404     AKia    G    C      0.5      1        2 
  14 chr14_28622404     AOna    G    C        0      0        2 
  14 chr14_28622404     ASom    G    C        0      0        2 
  14 chr14_28622404     HCab    G    C        0      0        2 
  14 chr14_28622404     HPrz    G    C        0      0        2 
  14 chr14_28622404     ZBoe    G    C        0      0        2 
  14 chr14_28622404     ZGre    G    C        0      0        2 
  14 chr14_28622404     ZHar    G    C        0      0        2 
  14 chr14_28622404   Sample    G    C        0      0        2 
  14 chr14_28625149     AAsi    C    A        0      0        2 
  14 chr14_28625149     AKia    C    A        0      0        2 
  14 chr14_28625149     AOna    C    A        0      0        2 
  14 chr14_28625149     ASom    C    A        0      0        2 
  14 chr14_28625149     HCab    C    A        1      2        2 
  14 chr14_28625149     HPrz    C    A        1      2        2 
  14 chr14_28625149     ZBoe    C    A        0      0        2 
  14 chr14_28625149     ZGre    C    A        0      0        2 
  14 chr14_28625149     ZHar    C    A        0      0        2 
  14 chr14_28625149   Sample    C    A        1      2        2 
  14 chr14_28643259     AAsi    A    C        0      0        2 
  14 chr14_28643259     AKia    A    C        0      0        2 
  14 chr14_28643259     AOna    A    C      0.5      1        2 
  14 chr14_28643259     ASom    A    C        0      0        2 
  14 chr14_28643259     HCab    A    C        0      0        2 
  14 chr14_28643259     HPrz    A    C        0      0        2 
  14 chr14_28643259     ZBoe    A    C        0      0        2 
  14 chr14_28643259     ZGre    A    C        0      0        2 
  14 chr14_28643259     ZHar    A    C        0      0        2 
  14 chr14_28643259   Sample    A    C        0      0        2 
  14 chr14_28652856     AAsi    T    A        0      0        2 
  14 chr14_28652856     AKia    T    A        0      0        2 
  14 chr14_28652856     AOna    T    A        0      0        2 
  14 chr14_28652856     ASom    T    A        0      0        2 
  14 chr14_28652856     HCab    T    A        0      0        2 
  14 chr14_28652856     HPrz    T    A      0.5      1        2 
  14 chr14_28652856     ZBoe    T    A        0      0        2 
  14 chr14_28652856     ZGre    T    A        0      0        2 
  14 chr14_28652856     ZHar    T    A        0      0        2 
  14 chr14_28652856   Sample    T    A        0      0        2 
  14 chr14_28658069     AAsi    G    C        0      0        2 
  14 chr14_28658069     AKia    G    C        0      0        2 
  14 chr14_28658069     AOna    G    C        0      0        2 
  14 chr14_28658069     ASom    G    C        0      0        2 
  14 chr14_28658069     HCab    G    C        0      0        2 
  14 chr14_28658069     HPrz    G    C        0      0        2 
  14 chr14_28658069     ZBoe    G    C        1      2        2 
  14 chr14_28658069     ZGre    G    C        0      0        2 
  14 chr14_28658069     ZHar    G    C        0      0        2 
  14 chr14_28658069   Sample    G    C        0      0        2 
  14 chr14_28669403     AAsi    G    C        0      0        2 
  14 chr14_28669403     AKia    G    C        0      0        2 
  14 chr14_28669403     AOna    G    C        1      2        2 
  14 chr14_28669403     ASom    G    C        0      0        2 
  14 chr14_28669403     HCab    G    C        0      0        2 
  14 chr14_28669403     HPrz    G    C        0      0        2 
  14 chr14_28669403     ZBoe    G    C        0      0        2 
  14 chr14_28669403     ZGre    G    C        0      0        2 
  14 chr14_28669403     ZHar    G    C        0      0        2 
  14 chr14_28669403   Sample    G    C        0      0        2 
  14 chr14_28702832     AAsi    C    A        0      0        2 
  14 chr14_28702832     AKia    C    A        0      0        2 
  14 chr14_28702832     AOna    C    A        0      0        2 
  14 chr14_28702832     ASom    C    A        0      0        2 
  14 chr14_28702832     HCab    C    A        1      2        2 
  14 chr14_28702832     HPrz    C    A        1      2        2 
  14 chr14_28702832     ZBoe    C    A        0      0        2 
  14 chr14_28702832     ZGre    C    A        0      0        2 
  14 chr14_28702832     ZHar    C    A        0      0        2 
  14 chr14_28702832   Sample    C    A        1      2        2 
  14 chr14_28708984     AAsi    C    G        0      0        2 
  14 chr14_28708984     AKia    C    G        0      0        2 
  14 chr14_28708984     AOna    C    G        0      0        2 
  14 chr14_28708984     ASom    C    G        0      0        2 
  14 chr14_28708984     HCab    C    G        0      0        2 
  14 chr14_28708984     HPrz    C    G        0      0        2 
  14 chr14_28708984     ZBoe    C    G      0.5      1        2 
  14 chr14_28708984     ZGre    C    G        0      0        2 
  14 chr14_28708984     ZHar    C    G        0      0        2 
  14 chr14_28708984   Sample    C    G        0      0        2 
  14 chr14_28709262     AAsi    A    C        0      0        2 
  14 chr14_28709262     AKia    A    C        0      0        2 
  14 chr14_28709262     AOna    A    C        0      0        2 
  14 chr14_28709262     ASom    A    C        0      0        2 
  14 chr14_28709262     HCab    A    C        0      0        2 
  14 chr14_28709262     HPrz    A    C        0      0        2 
  14 chr14_28709262     ZBoe    A    C      0.5      1        2 
  14 chr14_28709262     ZGre    A    C        0      0        2 
  14 chr14_28709262     ZHar    A    C        0      0        2 
  14 chr14_28709262   Sample    A    C        0      0        2 
  14 chr14_28724367     AAsi    A    T        0      0        2 
  14 chr14_28724367     AKia    A    T        0      0        2 
  14 chr14_28724367     AOna    A    T        0      0        2 
  14 chr14_28724367     ASom    A    T        0      0        2 
  14 chr14_28724367     HCab    A    T        1      2        2 
  14 chr14_28724367     HPrz    A    T        1      2        2 
  14 chr14_28724367     ZBoe    A    T        0      0        2 
  14 chr14_28724367     ZGre    A    T        0      0        2 
  14 chr14_28724367     ZHar    A    T        0      0        2 
  14 chr14_28724367   Sample    A    T        1      2        2 
  14 chr14_28731726     AAsi    C    G        0      0        2 
  14 chr14_28731726     AKia    C    G        0      0        2 
  14 chr14_28731726     AOna    C    G        0      0        2 
  14 chr14_28731726     ASom    C    G        0      0        2 
  14 chr14_28731726     HCab    C    G        0      0        2 
  14 chr14_28731726     HPrz    C    G        0      0        2 
  14 chr14_28731726     ZBoe    C    G        1      2        2 
  14 chr14_28731726     ZGre    C    G        1      2        2 
  14 chr14_28731726     ZHar    C    G        1      2        2 
  14 chr14_28731726   Sample    C    G        0      0        2 
  14 chr14_28748490     AAsi    A    T        0      0        2 
  14 chr14_28748490     AKia    A    T        0      0        2 
  14 chr14_28748490     AOna    A    T        0      0        2 
  14 chr14_28748490     ASom    A    T        0      0        2 
  14 chr14_28748490     HCab    A    T        0      0        2 
  14 chr14_28748490     HPrz    A    T        0      0        2 
  14 chr14_28748490     ZBoe    A    T        1      2        2 
  14 chr14_28748490     ZGre    A    T        0      0        2 
  14 chr14_28748490     ZHar    A    T        0      0        2 
  14 chr14_28748490   Sample    A    T        0      0        2 
  14 chr14_28764375     AAsi    T    G        0      0        2 
  14 chr14_28764375     AKia    T    G        0      0        2 
  14 chr14_28764375     AOna    T    G        0      0        2 
  14 chr14_28764375     ASom    T    G        0      0        2 
  14 chr14_28764375     HCab    T    G        0      0        2 
  14 chr14_28764375     HPrz    T    G      0.5      1        2 
  14 chr14_28764375     ZBoe    T    G        0      0        2 
  14 chr14_28764375     ZGre    T    G        0      0        2 
  14 chr14_28764375     ZHar    T    G        0      0        2 
  14 chr14_28764375   Sample    T    G        0      0        2 
  14 chr14_28769444     AAsi    A    C        0      0        2 
  14 chr14_28769444     AKia    A    C        0      0        2 
  14 chr14_28769444     AOna    A    C        0      0        2 
  14 chr14_28769444     ASom    A    C        0      0        2 
  14 chr14_28769444     HCab    A    C        0      0        2 
  14 chr14_28769444     HPrz    A    C        0      0        2 
  14 chr14_28769444     ZBoe    A    C        0      0        2 
  14 chr14_28769444     ZGre    A    C        0      0        2 
  14 chr14_28769444     ZHar    A    C      0.5      1        2 
  14 chr14_28769444   Sample    A    C        0      0        2 
  14 chr14_28789497     AAsi    A    T        0      0        2 
  14 chr14_28789497     AKia    A    T        0      0        2 
  14 chr14_28789497     AOna    A    T        0      0        2 
  14 chr14_28789497     ASom    A    T        0      0        2 
  14 chr14_28789497     HCab    A    T        1      2        2 
  14 chr14_28789497     HPrz    A    T        1      2        2 
  14 chr14_28789497     ZBoe    A    T        0      0        2 
  14 chr14_28789497     ZGre    A    T        0      0        2 
  14 chr14_28789497     ZHar    A    T        0      0        2 
  14 chr14_28789497   Sample    A    T        1      2        2 
  14 chr14_28805879     AAsi    G    C        0      0        2 
  14 chr14_28805879     AKia    G    C        0      0        2 
  14 chr14_28805879     AOna    G    C        0      0        2 
  14 chr14_28805879     ASom    G    C        0      0        2 
  14 chr14_28805879     HCab    G    C        0      0        2 
  14 chr14_28805879     HPrz    G    C        0      0        2 
  14 chr14_28805879     ZBoe    G    C        0      0        2 
  14 chr14_28805879     ZGre    G    C        1      2        2 
  14 chr14_28805879     ZHar    G    C        0      0        2 
  14 chr14_28805879   Sample    G    C        0      0        2 
  14 chr14_28831475     AAsi    G    C        0      0        2 
  14 chr14_28831475     AKia    G    C        0      0        2 
  14 chr14_28831475     AOna    G    C        0      0        2 
  14 chr14_28831475     ASom    G    C        0      0        2 
  14 chr14_28831475     HCab    G    C        1      2        2 
  14 chr14_28831475     HPrz    G    C        1      2        2 
  14 chr14_28831475     ZBoe    G    C        0      0        2 
  14 chr14_28831475     ZGre    G    C        0      0        2 
  14 chr14_28831475     ZHar    G    C        0      0        2 
  14 chr14_28831475   Sample    G    C        1      2        2 
  14 chr14_28851360     AAsi    C    G        1      2        2 
  14 chr14_28851360     AKia    C    G        0      0        2 
  14 chr14_28851360     AOna    C    G        1      2        2 
  14 chr14_28851360     ASom    C    G        1      2        2 
  14 chr14_28851360     HCab    C    G        0      0        2 
  14 chr14_28851360     HPrz    C    G        0      0        2 
  14 chr14_28851360     ZBoe    C    G        0      0        2 
  14 chr14_28851360     ZGre    C    G        0      0        2 
  14 chr14_28851360     ZHar    C    G        0      0        2 
  14 chr14_28851360   Sample    C    G        0      0        2 
  14 chr14_28862123     AAsi    G    T        0      0        2 
  14 chr14_28862123     AKia    G    T        0      0        2 
  14 chr14_28862123     AOna    G    T        0      0        2 
  14 chr14_28862123     ASom    G    T        0      0        2 
  14 chr14_28862123     HCab    G    T        0      0        2 
  14 chr14_28862123     HPrz    G    T        0      0        2 
  14 chr14_28862123     ZBoe    G    T      0.5      1        2 
  14 chr14_28862123     ZGre    G    T        0      0        2 
  14 chr14_28862123     ZHar    G    T        0      0        2 
  14 chr14_28862123   Sample    G    T        0      0        2 
  14 chr14_28863951     AAsi    A    C        0      0        2 
  14 chr14_28863951     AKia    A    C        0      0        2 
  14 chr14_28863951     AOna    A    C        0      0        2 
  14 chr14_28863951     ASom    A    C        0      0        2 
  14 chr14_28863951     HCab    A    C        0      0        2 
  14 chr14_28863951     HPrz    A    C        0      0        2 
  14 chr14_28863951     ZBoe    A    C        0      0        2 
  14 chr14_28863951     ZGre    A    C        1      2        2 
  14 chr14_28863951     ZHar    A    C        0      0        2 
  14 chr14_28863951   Sample    A    C        0      0        2 
  14 chr14_28866239     AAsi    G    T        0      0        2 
  14 chr14_28866239     AKia    G    T        0      0        2 
  14 chr14_28866239     AOna    G    T        0      0        2 
  14 chr14_28866239     ASom    G    T        0      0        2 
  14 chr14_28866239     HCab    G    T        1      2        2 
  14 chr14_28866239     HPrz    G    T        1      2        2 
  14 chr14_28866239     ZBoe    G    T        0      0        2 
  14 chr14_28866239     ZGre    G    T        0      0        2 
  14 chr14_28866239     ZHar    G    T        0      0        2 
  14 chr14_28866239   Sample    G    T        1      2        2 
  14 chr14_28868662     AAsi    C    G        0      0        2 
  14 chr14_28868662     AKia    C    G        0      0        2 
  14 chr14_28868662     AOna    C    G        0      0        2 
  14 chr14_28868662     ASom    C    G        0      0        2 
  14 chr14_28868662     HCab    C    G        1      2        2 
  14 chr14_28868662     HPrz    C    G        1      2        2 
  14 chr14_28868662     ZBoe    C    G        0      0        2 
  14 chr14_28868662     ZGre    C    G        0      0        2 
  14 chr14_28868662     ZHar    C    G        0      0        2 
  14 chr14_28868662   Sample    C    G        1      2        2 
  14 chr14_28871865     AAsi    C    G        0      0        2 
  14 chr14_28871865     AKia    C    G        0      0        2 
  14 chr14_28871865     AOna    C    G        0      0        2 
  14 chr14_28871865     ASom    C    G        0      0        2 
  14 chr14_28871865     HCab    C    G        0      0        2 
  14 chr14_28871865     HPrz    C    G        0      0        2 
  14 chr14_28871865     ZBoe    C    G      0.5      1        2 
  14 chr14_28871865     ZGre    C    G        0      0        2 
  14 chr14_28871865     ZHar    C    G        0      0        2 
  14 chr14_28871865   Sample    C    G        0      0        2 
  14 chr14_28873012     AAsi    A    C        0      0        2 
  14 chr14_28873012     AKia    A    C      0.5      1        2 
  14 chr14_28873012     AOna    A    C        0      0        2 
  14 chr14_28873012     ASom    A    C        0      0        2 
  14 chr14_28873012     HCab    A    C        0      0        2 
  14 chr14_28873012     HPrz    A    C        0      0        2 
  14 chr14_28873012     ZBoe    A    C        0      0        2 
  14 chr14_28873012     ZGre    A    C        0      0        2 
  14 chr14_28873012     ZHar    A    C        0      0        2 
  14 chr14_28873012   Sample    A    C        0      0        2 
  14 chr14_28879700     AAsi    G    T        0      0        2 
  14 chr14_28879700     AKia    G    T        0      0        2 
  14 chr14_28879700     AOna    G    T        0      0        2 
  14 chr14_28879700     ASom    G    T        0      0        2 
  14 chr14_28879700     HCab    G    T        0      0        2 
  14 chr14_28879700     HPrz    G    T      0.5      1        2 
  14 chr14_28879700     ZBoe    G    T        0      0        2 
  14 chr14_28879700     ZGre    G    T        0      0        2 
  14 chr14_28879700     ZHar    G    T        0      0        2 
  14 chr14_28879700   Sample    G    T        0      0        2 
  14 chr14_28890824     AAsi    A    C        0      0        2 
  14 chr14_28890824     AKia    A    C        0      0        2 
  14 chr14_28890824     AOna    A    C      0.5      1        2 
  14 chr14_28890824     ASom    A    C        0      0        2 
  14 chr14_28890824     HCab    A    C        0      0        2 
  14 chr14_28890824     HPrz    A    C        0      0        2 
  14 chr14_28890824     ZBoe    A    C        0      0        2 
  14 chr14_28890824     ZGre    A    C        0      0        2 
  14 chr14_28890824     ZHar    A    C        0      0        2 
  14 chr14_28890824   Sample    A    C        0      0        2 
  14 chr14_28899784     AAsi    C    A        0      0        2 
  14 chr14_28899784     AKia    C    A        0      0        2 
  14 chr14_28899784     AOna    C    A        0      0        2 
  14 chr14_28899784     ASom    C    A        0      0        2 
  14 chr14_28899784     HCab    C    A        1      2        2 
  14 chr14_28899784     HPrz    C    A        1      2        2 
  14 chr14_28899784     ZBoe    C    A        0      0        2 
  14 chr14_28899784     ZGre    C    A        0      0        2 
  14 chr14_28899784     ZHar    C    A        0      0        2 
  14 chr14_28899784   Sample    C    A        1      2        2 
  14 chr14_28912661     AAsi    C    A        0      0        2 
  14 chr14_28912661     AKia    C    A        0      0        2 
  14 chr14_28912661     AOna    C    A        0      0        2 
  14 chr14_28912661     ASom    C    A        0      0        2 
  14 chr14_28912661     HCab    C    A        1      2        2 
  14 chr14_28912661     HPrz    C    A        1      2        2 
  14 chr14_28912661     ZBoe    C    A        0      0        2 
  14 chr14_28912661     ZGre    C    A        0      0        2 
  14 chr14_28912661     ZHar    C    A        0      0        2 
  14 chr14_28912661   Sample    C    A        1      2        2 
  14 chr14_28916124     AAsi    G    T        1      2        2 
  14 chr14_28916124     AKia    G    T        0      0        2 
  14 chr14_28916124     AOna    G    T        0      0        2 
  14 chr14_28916124     ASom    G    T        0      0        2 
  14 chr14_28916124     HCab    G    T        0      0        2 
  14 chr14_28916124     HPrz    G    T        0      0        2 
  14 chr14_28916124     ZBoe    G    T        0      0        2 
  14 chr14_28916124     ZGre    G    T        0      0        2 
  14 chr14_28916124     ZHar    G    T        0      0        2 
  14 chr14_28916124   Sample    G    T        0      0        2 
  14 chr14_28925722     AAsi    C    G        0      0        2 
  14 chr14_28925722     AKia    C    G        0      0        2 
  14 chr14_28925722     AOna    C    G        0      0        2 
  14 chr14_28925722     ASom    C    G        0      0        2 
  14 chr14_28925722     HCab    C    G        1      2        2 
  14 chr14_28925722     HPrz    C    G        1      2        2 
  14 chr14_28925722     ZBoe    C    G        0      0        2 
  14 chr14_28925722     ZGre    C    G        0      0        2 
  14 chr14_28925722     ZHar    C    G        0      0        2 
  14 chr14_28925722   Sample    C    G        1      2        2 
  14 chr14_28937826     AAsi    A    C        0      0        2 
  14 chr14_28937826     AKia    A    C        0      0        2 
  14 chr14_28937826     AOna    A    C        0      0        2 
  14 chr14_28937826     ASom    A    C        0      0        2 
  14 chr14_28937826     HCab    A    C        0      0        2 
  14 chr14_28937826     HPrz    A    C        0      0        2 
  14 chr14_28937826     ZBoe    A    C      0.5      1        2 
  14 chr14_28937826     ZGre    A    C        0      0        2 
  14 chr14_28937826     ZHar    A    C        0      0        2 
  14 chr14_28937826   Sample    A    C        0      0        2 
  14 chr14_28951410     AAsi    C    G        1      2        2 
  14 chr14_28951410     AKia    C    G        1      2        2 
  14 chr14_28951410     AOna    C    G      0.5      1        2 
  14 chr14_28951410     ASom    C    G        1      2        2 
  14 chr14_28951410     HCab    C    G        0      0        2 
  14 chr14_28951410     HPrz    C    G        0      0        2 
  14 chr14_28951410     ZBoe    C    G        0      0        2 
  14 chr14_28951410     ZGre    C    G        0      0        2 
  14 chr14_28951410     ZHar    C    G        0      0        2 
  14 chr14_28951410   Sample    C    G        0      0        2 
  14 chr14_28973671     AAsi    C    G        0      0        2 
  14 chr14_28973671     AKia    C    G        0      0        2 
  14 chr14_28973671     AOna    C    G        0      0        2 
  14 chr14_28973671     ASom    C    G        0      0        2 
  14 chr14_28973671     HCab    C    G        1      2        2 
  14 chr14_28973671     HPrz    C    G        1      2        2 
  14 chr14_28973671     ZBoe    C    G        0      0        2 
  14 chr14_28973671     ZGre    C    G        0      0        2 
  14 chr14_28973671     ZHar    C    G        0      0        2 
  14 chr14_28973671   Sample    C    G        1      2        2 
  14 chr14_28983826     AAsi    T    A        0      0        2 
  14 chr14_28983826     AKia    T    A        0      0        2 
  14 chr14_28983826     AOna    T    A        0      0        2 
  14 chr14_28983826     ASom    T    A        0      0        2 
  14 chr14_28983826     HCab    T    A        0      0        2 
  14 chr14_28983826     HPrz    T    A        0      0        2 
  14 chr14_28983826     ZBoe    T    A        0      0        2 
  14 chr14_28983826     ZGre    T    A        1      2        2 
  14 chr14_28983826     ZHar    T    A        0      0        2 
  14 chr14_28983826   Sample    T    A        0      0        2 
  14 chr14_28998207     AAsi    T    A        0      0        2 
  14 chr14_28998207     AKia    T    A        0      0        2 
  14 chr14_28998207     AOna    T    A        0      0        2 
  14 chr14_28998207     ASom    T    A        0      0        2 
  14 chr14_28998207     HCab    T    A        1      2        2 
  14 chr14_28998207     HPrz    T    A        1      2        2 
  14 chr14_28998207     ZBoe    T    A        0      0        2 
  14 chr14_28998207     ZGre    T    A        0      0        2 
  14 chr14_28998207     ZHar    T    A        0      0        2 
  14 chr14_28998207   Sample    T    A        1      2        2 
  14 chr14_29025205     AAsi    C    G        0      0        2 
  14 chr14_29025205     AKia    C    G        0      0        2 
  14 chr14_29025205     AOna    C    G        0      0        2 
  14 chr14_29025205     ASom    C    G        0      0        2 
  14 chr14_29025205     HCab    C    G        0      0        2 
  14 chr14_29025205     HPrz    C    G        0      0        2 
  14 chr14_29025205     ZBoe    C    G        1      2        2 
  14 chr14_29025205     ZGre    C    G        0      0        2 
  14 chr14_29025205     ZHar    C    G        0      0        2 
  14 chr14_29025205   Sample    C    G        0      0        2 
  14 chr14_29030955     AAsi    A    T        0      0        2 
  14 chr14_29030955     AKia    A    T        0      0        2 
  14 chr14_29030955     AOna    A    T        0      0        2 
  14 chr14_29030955     ASom    A    T        0      0        2 
  14 chr14_29030955     HCab    A    T        0      0        2 
  14 chr14_29030955     HPrz    A    T        0      0        2 
  14 chr14_29030955     ZBoe    A    T        0      0        2 
  14 chr14_29030955     ZGre    A    T        0      0        2 
  14 chr14_29030955     ZHar    A    T      0.5      1        2 
  14 chr14_29030955   Sample    A    T        0      0        2 
  14 chr14_29043444     AAsi    G    C        0      0        2 
  14 chr14_29043444     AKia    G    C        0      0        2 
  14 chr14_29043444     AOna    G    C        0      0        2 
  14 chr14_29043444     ASom    G    C        0      0        2 
  14 chr14_29043444     HCab    G    C        0      0        2 
  14 chr14_29043444     HPrz    G    C        0      0        2 
  14 chr14_29043444     ZBoe    G    C        0      0        2 
  14 chr14_29043444     ZGre    G    C        0      0        2 
  14 chr14_29043444     ZHar    G    C        1      2        2 
  14 chr14_29043444   Sample    G    C        0      0        2 
  14 chr14_29068003     AAsi    C    A        0      0        2 
  14 chr14_29068003     AKia    C    A        0      0        2 
  14 chr14_29068003     AOna    C    A        0      0        2 
  14 chr14_29068003     ASom    C    A        0      0        2 
  14 chr14_29068003     HCab    C    A        1      2        2 
  14 chr14_29068003     HPrz    C    A        1      2        2 
  14 chr14_29068003     ZBoe    C    A        0      0        2 
  14 chr14_29068003     ZGre    C    A        0      0        2 
  14 chr14_29068003     ZHar    C    A        0      0        2 
  14 chr14_29068003   Sample    C    A        1      2        2 
  14 chr14_29068111     AAsi    C    G        0      0        2 
  14 chr14_29068111     AKia    C    G        0      0        2 
  14 chr14_29068111     AOna    C    G        0      0        2 
  14 chr14_29068111     ASom    C    G        0      0        2 
  14 chr14_29068111     HCab    C    G        0      0        2 
  14 chr14_29068111     HPrz    C    G        0      0        2 
  14 chr14_29068111     ZBoe    C    G      0.5      1        2 
  14 chr14_29068111     ZGre    C    G        0      0        2 
  14 chr14_29068111     ZHar    C    G        0      0        2 
  14 chr14_29068111   Sample    C    G        0      0        2 
  14 chr14_29069343     AAsi    C    A        0      0        2 
  14 chr14_29069343     AKia    C    A        0      0        2 
  14 chr14_29069343     AOna    C    A        0      0        2 
  14 chr14_29069343     ASom    C    A        0      0        2 
  14 chr14_29069343     HCab    C    A        1      2        2 
  14 chr14_29069343     HPrz    C    A        1      2        2 
  14 chr14_29069343     ZBoe    C    A        0      0        2 
  14 chr14_29069343     ZGre    C    A        0      0        2 
  14 chr14_29069343     ZHar    C    A        0      0        2 
  14 chr14_29069343   Sample    C    A        1      2        2 
  14 chr14_29069373     AAsi    T    A        0      0        2 
  14 chr14_29069373     AKia    T    A        0      0        2 
  14 chr14_29069373     AOna    T    A        0      0        2 
  14 chr14_29069373     ASom    T    A        0      0        2 
  14 chr14_29069373     HCab    T    A        1      2        2 
  14 chr14_29069373     HPrz    T    A        1      2        2 
  14 chr14_29069373     ZBoe    T    A        0      0        2 
  14 chr14_29069373     ZGre    T    A        0      0        2 
  14 chr14_29069373     ZHar    T    A        0      0        2 
  14 chr14_29069373   Sample    T    A        1      2        2 
  14 chr14_29085082     AAsi    A    C        0      0        2 
  14 chr14_29085082     AKia    A    C      0.5      1        2 
  14 chr14_29085082     AOna    A    C        0      0        2 
  14 chr14_29085082     ASom    A    C        0      0        2 
  14 chr14_29085082     HCab    A    C        0      0        2 
  14 chr14_29085082     HPrz    A    C        0      0        2 
  14 chr14_29085082     ZBoe    A    C        0      0        2 
  14 chr14_29085082     ZGre    A    C        0      0        2 
  14 chr14_29085082     ZHar    A    C        0      0        2 
  14 chr14_29085082   Sample    A    C        0      0        2 
  14 chr14_29097046     AAsi    G    C        0      0        2 
  14 chr14_29097046     AKia    G    C        0      0        2 
  14 chr14_29097046     AOna    G    C        0      0        2 
  14 chr14_29097046     ASom    G    C        0      0        2 
  14 chr14_29097046     HCab    G    C        0      0        2 
  14 chr14_29097046     HPrz    G    C        0      0        2 
  14 chr14_29097046     ZBoe    G    C        0      0        2 
  14 chr14_29097046     ZGre    G    C        1      2        2 
  14 chr14_29097046     ZHar    G    C        0      0        2 
  14 chr14_29097046   Sample    G    C        0      0        2 
  14 chr14_29106996     AAsi    T    G        0      0        2 
  14 chr14_29106996     AKia    T    G        0      0        2 
  14 chr14_29106996     AOna    T    G        0      0        2 
  14 chr14_29106996     ASom    T    G        0      0        2 
  14 chr14_29106996     HCab    T    G        1      2        2 
  14 chr14_29106996     HPrz    T    G        1      2        2 
  14 chr14_29106996     ZBoe    T    G        0      0        2 
  14 chr14_29106996     ZGre    T    G        0      0        2 
  14 chr14_29106996     ZHar    T    G        0      0        2 
  14 chr14_29106996   Sample    T    G        1      2        2 
  14 chr14_29135477     AAsi    C    A        0      0        2 
  14 chr14_29135477     AKia    C    A        0      0        2 
  14 chr14_29135477     AOna    C    A        0      0        2 
  14 chr14_29135477     ASom    C    A        0      0        2 
  14 chr14_29135477     HCab    C    A        1      2        2 
  14 chr14_29135477     HPrz    C    A        1      2        2 
  14 chr14_29135477     ZBoe    C    A        0      0        2 
  14 chr14_29135477     ZGre    C    A        0      0        2 
  14 chr14_29135477     ZHar    C    A        0      0        2 
  14 chr14_29135477   Sample    C    A        1      2        2 
  14 chr14_29139530     AAsi    A    C        0      0        2 
  14 chr14_29139530     AKia    A    C        0      0        2 
  14 chr14_29139530     AOna    A    C      0.5      1        2 
  14 chr14_29139530     ASom    A    C        0      0        2 
  14 chr14_29139530     HCab    A    C        0      0        2 
  14 chr14_29139530     HPrz    A    C        0      0        2 
  14 chr14_29139530     ZBoe    A    C        0      0        2 
  14 chr14_29139530     ZGre    A    C        0      0        2 
  14 chr14_29139530     ZHar    A    C        0      0        2 
  14 chr14_29139530   Sample    A    C        0      0        2 
  14 chr14_29142494     AAsi    G    C        0      0        2 
  14 chr14_29142494     AKia    G    C        0      0        2 
  14 chr14_29142494     AOna    G    C        0      0        2 
  14 chr14_29142494     ASom    G    C        0      0        2 
  14 chr14_29142494     HCab    G    C        1      2        2 
  14 chr14_29142494     HPrz    G    C        1      2        2 
  14 chr14_29142494     ZBoe    G    C        0      0        2 
  14 chr14_29142494     ZGre    G    C        0      0        2 
  14 chr14_29142494     ZHar    G    C        0      0        2 
  14 chr14_29142494   Sample    G    C        1      2        2 
  14 chr14_29185466     AAsi    A    C        0      0        2 
  14 chr14_29185466     AKia    A    C      0.5      1        2 
  14 chr14_29185466     AOna    A    C        0      0        2 
  14 chr14_29185466     ASom    A    C        0      0        2 
  14 chr14_29185466     HCab    A    C        0      0        2 
  14 chr14_29185466     HPrz    A    C        0      0        2 
  14 chr14_29185466     ZBoe    A    C        0      0        2 
  14 chr14_29185466     ZGre    A    C        0      0        2 
  14 chr14_29185466     ZHar    A    C        0      0        2 
  14 chr14_29185466   Sample    A    C        0      0        2 
  14 chr14_29203469     AAsi    A    C        0      0        2 
  14 chr14_29203469     AKia    A    C        1      2        2 
  14 chr14_29203469     AOna    A    C        0      0        2 
  14 chr14_29203469     ASom    A    C        0      0        2 
  14 chr14_29203469     HCab    A    C        0      0        2 
  14 chr14_29203469     HPrz    A    C        0      0        2 
  14 chr14_29203469     ZBoe    A    C        0      0        2 
  14 chr14_29203469     ZGre    A    C        0      0        2 
  14 chr14_29203469     ZHar    A    C        0      0        2 
  14 chr14_29203469   Sample    A    C        0      0        2 
  14 chr14_29217560     AAsi    T    G        0      0        2 
  14 chr14_29217560     AKia    T    G        0      0        2 
  14 chr14_29217560     AOna    T    G        0      0        2 
  14 chr14_29217560     ASom    T    G        0      0        2 
  14 chr14_29217560     HCab    T    G        1      2        2 
  14 chr14_29217560     HPrz    T    G        1      2        2 
  14 chr14_29217560     ZBoe    T    G        0      0        2 
  14 chr14_29217560     ZGre    T    G        0      0        2 
  14 chr14_29217560     ZHar    T    G        0      0        2 
  14 chr14_29217560   Sample    T    G        1      2        2 
  14 chr14_29224911     AAsi    T    G        0      0        2 
  14 chr14_29224911     AKia    T    G      0.5      1        2 
  14 chr14_29224911     AOna    T    G        0      0        2 
  14 chr14_29224911     ASom    T    G        0      0        2 
  14 chr14_29224911     HCab    T    G        0      0        2 
  14 chr14_29224911     HPrz    T    G        0      0        2 
  14 chr14_29224911     ZBoe    T    G        0      0        2 
  14 chr14_29224911     ZGre    T    G        0      0        2 
  14 chr14_29224911     ZHar    T    G        0      0        2 
  14 chr14_29224911   Sample    T    G        0      0        2 
  14 chr14_29225464     AAsi    A    T        0      0        2 
  14 chr14_29225464     AKia    A    T        0      0        2 
  14 chr14_29225464     AOna    A    T        0      0        2 
  14 chr14_29225464     ASom    A    T        0      0        2 
  14 chr14_29225464     HCab    A    T        1      2        2 
  14 chr14_29225464     HPrz    A    T        1      2        2 
  14 chr14_29225464     ZBoe    A    T        0      0        2 
  14 chr14_29225464     ZGre    A    T        0      0        2 
  14 chr14_29225464     ZHar    A    T        0      0        2 
  14 chr14_29225464   Sample    A    T        1      2        2 
  14 chr14_29229949     AAsi    G    T        0      0        2 
  14 chr14_29229949     AKia    G    T        0      0        2 
  14 chr14_29229949     AOna    G    T        0      0        2 
  14 chr14_29229949     ASom    G    T        0      0        2 
  14 chr14_29229949     HCab    G    T        1      2        2 
  14 chr14_29229949     HPrz    G    T        1      2        2 
  14 chr14_29229949     ZBoe    G    T        0      0        2 
  14 chr14_29229949     ZGre    G    T        0      0        2 
  14 chr14_29229949     ZHar    G    T        0      0        2 
  14 chr14_29229949   Sample    G    T        1      2        2 
  14 chr14_29284688     AAsi    C    A        0      0        2 
  14 chr14_29284688     AKia    C    A        0      0        2 
  14 chr14_29284688     AOna    C    A        0      0        2 
  14 chr14_29284688     ASom    C    A        0      0        2 
  14 chr14_29284688     HCab    C    A        1      2        2 
  14 chr14_29284688     HPrz    C    A        1      2        2 
  14 chr14_29284688     ZBoe    C    A        0      0        2 
  14 chr14_29284688     ZGre    C    A        0      0        2 
  14 chr14_29284688     ZHar    C    A        0      0        2 
  14 chr14_29284688   Sample    C    A        1      2        2 
  14 chr14_29288426     AAsi    A    C        0      0        2 
  14 chr14_29288426     AKia    A    C        0      0        2 
  14 chr14_29288426     AOna    A    C        0      0        2 
  14 chr14_29288426     ASom    A    C        0      0        2 
  14 chr14_29288426     HCab    A    C        1      2        2 
  14 chr14_29288426     HPrz    A    C        1      2        2 
  14 chr14_29288426     ZBoe    A    C        0      0        2 
  14 chr14_29288426     ZGre    A    C        0      0        2 
  14 chr14_29288426     ZHar    A    C        0      0        2 
  14 chr14_29288426   Sample    A    C        1      2        2 
  14 chr14_29288669     AAsi    A    T        1      2        2 
  14 chr14_29288669     AKia    A    T        0      0        2 
  14 chr14_29288669     AOna    A    T        0      0        2 
  14 chr14_29288669     ASom    A    T        1      2        2 
  14 chr14_29288669     HCab    A    T        0      0        2 
  14 chr14_29288669     HPrz    A    T        0      0        2 
  14 chr14_29288669     ZBoe    A    T        0      0        2 
  14 chr14_29288669     ZGre    A    T        0      0        2 
  14 chr14_29288669     ZHar    A    T        0      0        2 
  14 chr14_29288669   Sample    A    T        0      0        2 
  14 chr14_29290923     AAsi    A    C        0      0        2 
  14 chr14_29290923     AKia    A    C        0      0        2 
  14 chr14_29290923     AOna    A    C        0      0        2 
  14 chr14_29290923     ASom    A    C        0      0        2 
  14 chr14_29290923     HCab    A    C        0      0        2 
  14 chr14_29290923     HPrz    A    C        0      0        2 
  14 chr14_29290923     ZBoe    A    C        0      0        2 
  14 chr14_29290923     ZGre    A    C        0      0        2 
  14 chr14_29290923     ZHar    A    C      0.5      1        2 
  14 chr14_29290923   Sample    A    C        0      0        2 
  14 chr14_29329257     AAsi    T    G        0      0        2 
  14 chr14_29329257     AKia    T    G        0      0        2 
  14 chr14_29329257     AOna    T    G        0      0        2 
  14 chr14_29329257     ASom    T    G        0      0        2 
  14 chr14_29329257     HCab    T    G        1      2        2 
  14 chr14_29329257     HPrz    T    G        1      2        2 
  14 chr14_29329257     ZBoe    T    G        0      0        2 
  14 chr14_29329257     ZGre    T    G        0      0        2 
  14 chr14_29329257     ZHar    T    G        0      0        2 
  14 chr14_29329257   Sample    T    G        1      2        2 
  14 chr14_29351274     AAsi    T    G        0      0        2 
  14 chr14_29351274     AKia    T    G        0      0        2 
  14 chr14_29351274     AOna    T    G        0      0        2 
  14 chr14_29351274     ASom    T    G        0      0        2 
  14 chr14_29351274     HCab    T    G        0      0        2 
  14 chr14_29351274     HPrz    T    G      0.5      1        2 
  14 chr14_29351274     ZBoe    T    G        0      0        2 
  14 chr14_29351274     ZGre    T    G        0      0        2 
  14 chr14_29351274     ZHar    T    G        0      0        2 
  14 chr14_29351274   Sample    T    G        0      0        2 
  14 chr14_29367536     AAsi    T    G        1      2        2 
  14 chr14_29367536     AKia    T    G        1      2        2 
  14 chr14_29367536     AOna    T    G        1      2        2 
  14 chr14_29367536     ASom    T    G        1      2        2 
  14 chr14_29367536     HCab    T    G        0      0        2 
  14 chr14_29367536     HPrz    T    G        0      0        2 
  14 chr14_29367536     ZBoe    T    G      0.5      1        2 
  14 chr14_29367536     ZGre    T    G        0      0        2 
  14 chr14_29367536     ZHar    T    G        0      0        2 
  14 chr14_29367536   Sample    T    G        0      0        2 
  14 chr14_29369517     AAsi    T    G        0      0        2 
  14 chr14_29369517     AKia    T    G        0      0        2 
  14 chr14_29369517     AOna    T    G        0      0        2 
  14 chr14_29369517     ASom    T    G        0      0        2 
  14 chr14_29369517     HCab    T    G        0      0        2 
  14 chr14_29369517     HPrz    T    G        0      0        2 
  14 chr14_29369517     ZBoe    T    G      0.5      1        2 
  14 chr14_29369517     ZGre    T    G        1      2        2 
  14 chr14_29369517     ZHar    T    G        1      2        2 
  14 chr14_29369517   Sample    T    G        0      0        2 
  14 chr14_29375930     AAsi    A    C        1      2        2 
  14 chr14_29375930     AKia    A    C        1      2        2 
  14 chr14_29375930     AOna    A    C        1      2        2 
  14 chr14_29375930     ASom    A    C        1      2        2 
  14 chr14_29375930     HCab    A    C        0      0        2 
  14 chr14_29375930     HPrz    A    C        0      0        2 
  14 chr14_29375930     ZBoe    A    C        1      2        2 
  14 chr14_29375930     ZGre    A    C        0      0        2 
  14 chr14_29375930     ZHar    A    C        0      0        2 
  14 chr14_29375930   Sample    A    C        0      0        2 
  14 chr14_29381714     AAsi    C    A        0      0        2 
  14 chr14_29381714     AKia    C    A        0      0        2 
  14 chr14_29381714     AOna    C    A        0      0        2 
  14 chr14_29381714     ASom    C    A        0      0        2 
  14 chr14_29381714     HCab    C    A        1      2        2 
  14 chr14_29381714     HPrz    C    A        1      2        2 
  14 chr14_29381714     ZBoe    C    A        0      0        2 
  14 chr14_29381714     ZGre    C    A        0      0        2 
  14 chr14_29381714     ZHar    C    A        0      0        2 
  14 chr14_29381714   Sample    C    A        1      2        2 
  14 chr14_29398928     AAsi    A    T        0      0        2 
  14 chr14_29398928     AKia    A    T        0      0        2 
  14 chr14_29398928     AOna    A    T        0      0        2 
  14 chr14_29398928     ASom    A    T        0      0        2 
  14 chr14_29398928     HCab    A    T        0      0        2 
  14 chr14_29398928     HPrz    A    T        0      0        2 
  14 chr14_29398928     ZBoe    A    T        0      0        2 
  14 chr14_29398928     ZGre    A    T        0      0        2 
  14 chr14_29398928     ZHar    A    T      0.5      1        2 
  14 chr14_29398928   Sample    A    T        0      0        2 
  14 chr14_29410311     AAsi    G    C        0      0        2 
  14 chr14_29410311     AKia    G    C        0      0        2 
  14 chr14_29410311     AOna    G    C        0      0        2 
  14 chr14_29410311     ASom    G    C        0      0        2 
  14 chr14_29410311     HCab    G    C        0      0        2 
  14 chr14_29410311     HPrz    G    C        0      0        2 
  14 chr14_29410311     ZBoe    G    C      0.5      1        2 
  14 chr14_29410311     ZGre    G    C        0      0        2 
  14 chr14_29410311     ZHar    G    C        0      0        2 
  14 chr14_29410311   Sample    G    C        0      0        2 
  14 chr14_29421081     AAsi    C    A        0      0        2 
  14 chr14_29421081     AKia    C    A        0      0        2 
  14 chr14_29421081     AOna    C    A        0      0        2 
  14 chr14_29421081     ASom    C    A        0      0        2 
  14 chr14_29421081     HCab    C    A        1      2        2 
  14 chr14_29421081     HPrz    C    A        1      2        2 
  14 chr14_29421081     ZBoe    C    A        0      0        2 
  14 chr14_29421081     ZGre    C    A        0      0        2 
  14 chr14_29421081     ZHar    C    A        0      0        2 
  14 chr14_29421081   Sample    C    A        1      2        2 
  14 chr14_29431968     AAsi    T    G        0      0        2 
  14 chr14_29431968     AKia    T    G        0      0        2 
  14 chr14_29431968     AOna    T    G        0      0        2 
  14 chr14_29431968     ASom    T    G        0      0        2 
  14 chr14_29431968     HCab    T    G        0      0        2 
  14 chr14_29431968     HPrz    T    G        0      0        2 
  14 chr14_29431968     ZBoe    T    G      0.5      1        2 
  14 chr14_29431968     ZGre    T    G        1      2        2 
  14 chr14_29431968     ZHar    T    G        1      2        2 
  14 chr14_29431968   Sample    T    G        0      0        2 
  14 chr14_29457004     AAsi    T    G        0      0        2 
  14 chr14_29457004     AKia    T    G        0      0        2 
  14 chr14_29457004     AOna    T    G        0      0        2 
  14 chr14_29457004     ASom    T    G        0      0        2 
  14 chr14_29457004     HCab    T    G        0      0        2 
  14 chr14_29457004     HPrz    T    G        0      0        2 
  14 chr14_29457004     ZBoe    T    G        0      0        2 
  14 chr14_29457004     ZGre    T    G        0      0        2 
  14 chr14_29457004     ZHar    T    G        1      2        2 
  14 chr14_29457004   Sample    T    G        0      0        2 
  14 chr14_29524666     AAsi    C    A        0      0        2 
  14 chr14_29524666     AKia    C    A        0      0        2 
  14 chr14_29524666     AOna    C    A        0      0        2 
  14 chr14_29524666     ASom    C    A        0      0        2 
  14 chr14_29524666     HCab    C    A        0      0        2 
  14 chr14_29524666     HPrz    C    A        0      0        2 
  14 chr14_29524666     ZBoe    C    A      0.5      1        2 
  14 chr14_29524666     ZGre    C    A        0      0        2 
  14 chr14_29524666     ZHar    C    A        0      0        2 
  14 chr14_29524666   Sample    C    A        0      0        2 
  14 chr14_29555989     AAsi    A    C        0      0        2 
  14 chr14_29555989     AKia    A    C        0      0        2 
  14 chr14_29555989     AOna    A    C        0      0        2 
  14 chr14_29555989     ASom    A    C        0      0        2 
  14 chr14_29555989     HCab    A    C      0.5      1        2 
  14 chr14_29555989     HPrz    A    C      0.5      1        2 
  14 chr14_29555989     ZBoe    A    C        0      0        2 
  14 chr14_29555989     ZGre    A    C        0      0        2 
  14 chr14_29555989     ZHar    A    C        0      0        2 
  14 chr14_29555989   Sample    A    C        0      0        2 
  14 chr14_29561786     AAsi    T    G        0      0        2 
  14 chr14_29561786     AKia    T    G        0      0        2 
  14 chr14_29561786     AOna    T    G        0      0        2 
  14 chr14_29561786     ASom    T    G        0      0        2 
  14 chr14_29561786     HCab    T    G        1      2        2 
  14 chr14_29561786     HPrz    T    G        1      2        2 
  14 chr14_29561786     ZBoe    T    G        0      0        2 
  14 chr14_29561786     ZGre    T    G        0      0        2 
  14 chr14_29561786     ZHar    T    G        0      0        2 
  14 chr14_29561786   Sample    T    G        1      2        2 
  14 chr14_29585120     AAsi    T    G        0      0        2 
  14 chr14_29585120     AKia    T    G        1      2        2 
  14 chr14_29585120     AOna    T    G      0.5      1        2 
  14 chr14_29585120     ASom    T    G        0      0        2 
  14 chr14_29585120     HCab    T    G        0      0        2 
  14 chr14_29585120     HPrz    T    G        0      0        2 
  14 chr14_29585120     ZBoe    T    G        0      0        2 
  14 chr14_29585120     ZGre    T    G        0      0        2 
  14 chr14_29585120     ZHar    T    G        0      0        2 
  14 chr14_29585120   Sample    T    G        0      0        2 
  14 chr14_29615849     AAsi    G    C        0      0        2 
  14 chr14_29615849     AKia    G    C        0      0        2 
  14 chr14_29615849     AOna    G    C        0      0        2 
  14 chr14_29615849     ASom    G    C        0      0        2 
  14 chr14_29615849     HCab    G    C        1      2        2 
  14 chr14_29615849     HPrz    G    C        1      2        2 
  14 chr14_29615849     ZBoe    G    C        0      0        2 
  14 chr14_29615849     ZGre    G    C        0      0        2 
  14 chr14_29615849     ZHar    G    C        0      0        2 
  14 chr14_29615849   Sample    G    C        1      2        2 
  14 chr14_29617413     AAsi    T    G        0      0        2 
  14 chr14_29617413     AKia    T    G        0      0        2 
  14 chr14_29617413     AOna    T    G      0.5      1        2 
  14 chr14_29617413     ASom    T    G        0      0        2 
  14 chr14_29617413     HCab    T    G        0      0        2 
  14 chr14_29617413     HPrz    T    G        0      0        2 
  14 chr14_29617413     ZBoe    T    G        0      0        2 
  14 chr14_29617413     ZGre    T    G        0      0        2 
  14 chr14_29617413     ZHar    T    G        0      0        2 
  14 chr14_29617413   Sample    T    G        0      0        2 
  14 chr14_29620502     AAsi    A    C        0      0        2 
  14 chr14_29620502     AKia    A    C        0      0        2 
  14 chr14_29620502     AOna    A    C      0.5      1        2 
  14 chr14_29620502     ASom    A    C        0      0        2 
  14 chr14_29620502     HCab    A    C        0      0        2 
  14 chr14_29620502     HPrz    A    C        0      0        2 
  14 chr14_29620502     ZBoe    A    C        0      0        2 
  14 chr14_29620502     ZGre    A    C        0      0        2 
  14 chr14_29620502     ZHar    A    C        0      0        2 
  14 chr14_29620502   Sample    A    C        0      0        2 
  14 chr14_29621938     AAsi    C    G        0      0        2 
  14 chr14_29621938     AKia    C    G        0      0        2 
  14 chr14_29621938     AOna    C    G        0      0        2 
  14 chr14_29621938     ASom    C    G        0      0        2 
  14 chr14_29621938     HCab    C    G        0      0        2 
  14 chr14_29621938     HPrz    C    G      0.5      1        2 
  14 chr14_29621938     ZBoe    C    G        0      0        2 
  14 chr14_29621938     ZGre    C    G        0      0        2 
  14 chr14_29621938     ZHar    C    G        0      0        2 
  14 chr14_29621938   Sample    C    G        1      2        2 
  14 chr14_29624643     AAsi    A    C        0      0        2 
  14 chr14_29624643     AKia    A    C        0      0        2 
  14 chr14_29624643     AOna    A    C        0      0        2 
  14 chr14_29624643     ASom    A    C        0      0        2 
  14 chr14_29624643     HCab    A    C        0      0        2 
  14 chr14_29624643     HPrz    A    C        0      0        2 
  14 chr14_29624643     ZBoe    A    C        0      0        2 
  14 chr14_29624643     ZGre    A    C        0      0        2 
  14 chr14_29624643     ZHar    A    C        1      2        2 
  14 chr14_29624643   Sample    A    C        0      0        2 
  14 chr14_29629669     AAsi    A    T        0      0        2 
  14 chr14_29629669     AKia    A    T        0      0        2 
  14 chr14_29629669     AOna    A    T      0.5      1        2 
  14 chr14_29629669     ASom    A    T        0      0        2 
  14 chr14_29629669     HCab    A    T        0      0        2 
  14 chr14_29629669     HPrz    A    T        0      0        2 
  14 chr14_29629669     ZBoe    A    T        0      0        2 
  14 chr14_29629669     ZGre    A    T        0      0        2 
  14 chr14_29629669     ZHar    A    T        0      0        2 
  14 chr14_29629669   Sample    A    T        0      0        2 
  14 chr14_29635625     AAsi    T    A        0      0        2 
  14 chr14_29635625     AKia    T    A        0      0        2 
  14 chr14_29635625     AOna    T    A        0      0        2 
  14 chr14_29635625     ASom    T    A        0      0        2 
  14 chr14_29635625     HCab    T    A        1      2        2 
  14 chr14_29635625     HPrz    T    A        1      2        2 
  14 chr14_29635625     ZBoe    T    A        0      0        2 
  14 chr14_29635625     ZGre    T    A        0      0        2 
  14 chr14_29635625     ZHar    T    A        0      0        2 
  14 chr14_29635625   Sample    T    A        1      2        2 
  14 chr14_29689846     AAsi    T    G        0      0        2 
  14 chr14_29689846     AKia    T    G        0      0        2 
  14 chr14_29689846     AOna    T    G        0      0        2 
  14 chr14_29689846     ASom    T    G        0      0        2 
  14 chr14_29689846     HCab    T    G      0.5      1        2 
  14 chr14_29689846     HPrz    T    G        0      0        2 
  14 chr14_29689846     ZBoe    T    G        0      0        2 
  14 chr14_29689846     ZGre    T    G        0      0        2 
  14 chr14_29689846     ZHar    T    G        0      0        2 
  14 chr14_29689846   Sample    T    G        0      0        2 
  14 chr14_29756197     AAsi    G    T        0      0        2 
  14 chr14_29756197     AKia    G    T        0      0        2 
  14 chr14_29756197     AOna    G    T        0      0        2 
  14 chr14_29756197     ASom    G    T        0      0        2 
  14 chr14_29756197     HCab    G    T        0      0        2 
  14 chr14_29756197     HPrz    G    T        0      0        2 
  14 chr14_29756197     ZBoe    G    T        0      0        2 
  14 chr14_29756197     ZGre    G    T        1      2        2 
  14 chr14_29756197     ZHar    G    T        0      0        2 
  14 chr14_29756197   Sample    G    T        0      0        2 
  14 chr14_29796877     AAsi    T    A        1      2        2 
  14 chr14_29796877     AKia    T    A        0      0        2 
  14 chr14_29796877     AOna    T    A        1      2        2 
  14 chr14_29796877     ASom    T    A        1      2        2 
  14 chr14_29796877     HCab    T    A        0      0        2 
  14 chr14_29796877     HPrz    T    A        0      0        2 
  14 chr14_29796877     ZBoe    T    A        0      0        2 
  14 chr14_29796877     ZGre    T    A        0      0        2 
  14 chr14_29796877     ZHar    T    A        0      0        2 
  14 chr14_29796877   Sample    T    A        0      0        2 
  14 chr14_29797251     AAsi    T    G        0      0        2 
  14 chr14_29797251     AKia    T    G        0      0        2 
  14 chr14_29797251     AOna    T    G        0      0        2 
  14 chr14_29797251     ASom    T    G        0      0        2 
  14 chr14_29797251     HCab    T    G        0      0        2 
  14 chr14_29797251     HPrz    T    G        0      0        2 
  14 chr14_29797251     ZBoe    T    G        1      2        2 
  14 chr14_29797251     ZGre    T    G        1      2        2 
  14 chr14_29797251     ZHar    T    G        1      2        2 
  14 chr14_29797251   Sample    T    G        0      0        2 
  14 chr14_29804731     AAsi    A    T        0      0        2 
  14 chr14_29804731     AKia    A    T        0      0        2 
  14 chr14_29804731     AOna    A    T        0      0        2 
  14 chr14_29804731     ASom    A    T        0      0        2 
  14 chr14_29804731     HCab    A    T      0.5      1        2 
  14 chr14_29804731     HPrz    A    T      0.5      1        2 
  14 chr14_29804731     ZBoe    A    T        0      0        2 
  14 chr14_29804731     ZGre    A    T        0      0        2 
  14 chr14_29804731     ZHar    A    T        0      0        2 
  14 chr14_29804731   Sample    A    T        1      2        2 
  14 chr14_29814990     AAsi    G    C        0      0        2 
  14 chr14_29814990     AKia    G    C        0      0        2 
  14 chr14_29814990     AOna    G    C        0      0        2 
  14 chr14_29814990     ASom    G    C        0      0        2 
  14 chr14_29814990     HCab    G    C        0      0        2 
  14 chr14_29814990     HPrz    G    C        0      0        2 
  14 chr14_29814990     ZBoe    G    C        0      0        2 
  14 chr14_29814990     ZGre    G    C        1      2        2 
  14 chr14_29814990     ZHar    G    C        0      0        2 
  14 chr14_29814990   Sample    G    C        0      0        2 
  14 chr14_29815938     AAsi    C    A        1      2        2 
  14 chr14_29815938     AKia    C    A        0      0        2 
  14 chr14_29815938     AOna    C    A        0      0        2 
  14 chr14_29815938     ASom    C    A        1      2        2 
  14 chr14_29815938     HCab    C    A        0      0        2 
  14 chr14_29815938     HPrz    C    A        0      0        2 
  14 chr14_29815938     ZBoe    C    A        0      0        2 
  14 chr14_29815938     ZGre    C    A        0      0        2 
  14 chr14_29815938     ZHar    C    A        0      0        2 
  14 chr14_29815938   Sample    C    A        0      0        2 
  14 chr14_29857503     AAsi    C    A        0      0        2 
  14 chr14_29857503     AKia    C    A        0      0        2 
  14 chr14_29857503     AOna    C    A        0      0        2 
  14 chr14_29857503     ASom    C    A        0      0        2 
  14 chr14_29857503     HCab    C    A        0      0        2 
  14 chr14_29857503     HPrz    C    A        0      0        2 
  14 chr14_29857503     ZBoe    C    A        0      0        2 
  14 chr14_29857503     ZGre    C    A        0      0        2 
  14 chr14_29857503     ZHar    C    A        1      2        2 
  14 chr14_29857503   Sample    C    A        0      0        2 
  14 chr14_29859739     AAsi    C    A        0      0        2 
  14 chr14_29859739     AKia    C    A        0      0        2 
  14 chr14_29859739     AOna    C    A        0      0        2 
  14 chr14_29859739     ASom    C    A        0      0        2 
  14 chr14_29859739     HCab    C    A        0      0        2 
  14 chr14_29859739     HPrz    C    A        0      0        2 
  14 chr14_29859739     ZBoe    C    A      0.5      1        2 
  14 chr14_29859739     ZGre    C    A        0      0        2 
  14 chr14_29859739     ZHar    C    A        0      0        2 
  14 chr14_29859739   Sample    C    A        0      0        2 
  14 chr14_29867503     AAsi    A    C        1      2        2 
  14 chr14_29867503     AKia    A    C        0      0        2 
  14 chr14_29867503     AOna    A    C        0      0        2 
  14 chr14_29867503     ASom    A    C        1      2        2 
  14 chr14_29867503     HCab    A    C        0      0        2 
  14 chr14_29867503     HPrz    A    C        0      0        2 
  14 chr14_29867503     ZBoe    A    C        0      0        2 
  14 chr14_29867503     ZGre    A    C        0      0        2 
  14 chr14_29867503     ZHar    A    C        0      0        2 
  14 chr14_29867503   Sample    A    C        0      0        2 
  14 chr14_29885771     AAsi    G    C        0      0        2 
  14 chr14_29885771     AKia    G    C        0      0        2 
  14 chr14_29885771     AOna    G    C        0      0        2 
  14 chr14_29885771     ASom    G    C        0      0        2 
  14 chr14_29885771     HCab    G    C        1      2        2 
  14 chr14_29885771     HPrz    G    C        1      2        2 
  14 chr14_29885771     ZBoe    G    C        0      0        2 
  14 chr14_29885771     ZGre    G    C        0      0        2 
  14 chr14_29885771     ZHar    G    C        0      0        2 
  14 chr14_29885771   Sample    G    C        1      2        2 
  14 chr14_30036637     AAsi    T    G        0      0        2 
  14 chr14_30036637     AKia    T    G        0      0        2 
  14 chr14_30036637     AOna    T    G        0      0        2 
  14 chr14_30036637     ASom    T    G        0      0        2 
  14 chr14_30036637     HCab    T    G        1      2        2 
  14 chr14_30036637     HPrz    T    G        1      2        2 
  14 chr14_30036637     ZBoe    T    G        0      0        2 
  14 chr14_30036637     ZGre    T    G        0      0        2 
  14 chr14_30036637     ZHar    T    G        0      0        2 
  14 chr14_30036637   Sample    T    G        1      2        2 
  14 chr14_30040719     AAsi    T    A        0      0        2 
  14 chr14_30040719     AKia    T    A        0      0        2 
  14 chr14_30040719     AOna    T    A        0      0        2 
  14 chr14_30040719     ASom    T    A        0      0        2 
  14 chr14_30040719     HCab    T    A        0      0        2 
  14 chr14_30040719     HPrz    T    A        0      0        2 
  14 chr14_30040719     ZBoe    T    A        0      0        2 
  14 chr14_30040719     ZGre    T    A        0      0        2 
  14 chr14_30040719     ZHar    T    A        1      2        2 
  14 chr14_30040719   Sample    T    A        0      0        2 
  14 chr14_30043558     AAsi    C    G        0      0        2 
  14 chr14_30043558     AKia    C    G        1      2        2 
  14 chr14_30043558     AOna    C    G        1      2        2 
  14 chr14_30043558     ASom    C    G        0      0        2 
  14 chr14_30043558     HCab    C    G        0      0        2 
  14 chr14_30043558     HPrz    C    G        0      0        2 
  14 chr14_30043558     ZBoe    C    G        0      0        2 
  14 chr14_30043558     ZGre    C    G        0      0        2 
  14 chr14_30043558     ZHar    C    G        0      0        2 
  14 chr14_30043558   Sample    C    G        0      0        2 
  14 chr14_30048555     AAsi    A    T        0      0        2 
  14 chr14_30048555     AKia    A    T        0      0        2 
  14 chr14_30048555     AOna    A    T        0      0        2 
  14 chr14_30048555     ASom    A    T        0      0        2 
  14 chr14_30048555     HCab    A    T        1      2        2 
  14 chr14_30048555     HPrz    A    T        1      2        2 
  14 chr14_30048555     ZBoe    A    T        0      0        2 
  14 chr14_30048555     ZGre    A    T        0      0        2 
  14 chr14_30048555     ZHar    A    T        0      0        2 
  14 chr14_30048555   Sample    A    T        1      2        2 
  14 chr14_30052875     AAsi    C    A        0      0        2 
  14 chr14_30052875     AKia    C    A        0      0        2 
  14 chr14_30052875     AOna    C    A        0      0        2 
  14 chr14_30052875     ASom    C    A        0      0        2 
  14 chr14_30052875     HCab    C    A        0      0        2 
  14 chr14_30052875     HPrz    C    A        0      0        2 
  14 chr14_30052875     ZBoe    C    A      0.5      1        2 
  14 chr14_30052875     ZGre    C    A        0      0        2 
  14 chr14_30052875     ZHar    C    A        0      0        2 
  14 chr14_30052875   Sample    C    A        0      0        2 
  14 chr14_30080106     AAsi    A    C        0      0        2 
  14 chr14_30080106     AKia    A    C        0      0        2 
  14 chr14_30080106     AOna    A    C        0      0        2 
  14 chr14_30080106     ASom    A    C        0      0        2 
  14 chr14_30080106     HCab    A    C        0      0        2 
  14 chr14_30080106     HPrz    A    C        0      0        2 
  14 chr14_30080106     ZBoe    A    C        0      0        2 
  14 chr14_30080106     ZGre    A    C        0      0        2 
  14 chr14_30080106     ZHar    A    C        1      2        2 
  14 chr14_30080106   Sample    A    C        0      0        2 
  14 chr14_30102020     AAsi    C    A        0      0        2 
  14 chr14_30102020     AKia    C    A        0      0        2 
  14 chr14_30102020     AOna    C    A        0      0        2 
  14 chr14_30102020     ASom    C    A        0      0        2 
  14 chr14_30102020     HCab    C    A        0      0        2 
  14 chr14_30102020     HPrz    C    A        0      0        2 
  14 chr14_30102020     ZBoe    C    A      0.5      1        2 
  14 chr14_30102020     ZGre    C    A        0      0        2 
  14 chr14_30102020     ZHar    C    A        0      0        2 
  14 chr14_30102020   Sample    C    A        0      0        2 
  14 chr14_30117615     AAsi    T    A        0      0        2 
  14 chr14_30117615     AKia    T    A        0      0        2 
  14 chr14_30117615     AOna    T    A        0      0        2 
  14 chr14_30117615     ASom    T    A        0      0        2 
  14 chr14_30117615     HCab    T    A        0      0        2 
  14 chr14_30117615     HPrz    T    A        0      0        2 
  14 chr14_30117615     ZBoe    T    A      0.5      1        2 
  14 chr14_30117615     ZGre    T    A        0      0        2 
  14 chr14_30117615     ZHar    T    A        0      0        2 
  14 chr14_30117615   Sample    T    A        0      0        2 
  14 chr14_30121666     AAsi    C    G        0      0        2 
  14 chr14_30121666     AKia    C    G        0      0        2 
  14 chr14_30121666     AOna    C    G        0      0        2 
  14 chr14_30121666     ASom    C    G        0      0        2 
  14 chr14_30121666     HCab    C    G        0      0        2 
  14 chr14_30121666     HPrz    C    G        0      0        2 
  14 chr14_30121666     ZBoe    C    G        0      0        2 
  14 chr14_30121666     ZGre    C    G        0      0        2 
  14 chr14_30121666     ZHar    C    G        1      2        2 
  14 chr14_30121666   Sample    C    G        0      0        2 
  14 chr14_30123317     AAsi    C    A        0      0        2 
  14 chr14_30123317     AKia    C    A        0      0        2 
  14 chr14_30123317     AOna    C    A        0      0        2 
  14 chr14_30123317     ASom    C    A        0      0        2 
  14 chr14_30123317     HCab    C    A        0      0        2 
  14 chr14_30123317     HPrz    C    A      0.5      1        2 
  14 chr14_30123317     ZBoe    C    A        0      0        2 
  14 chr14_30123317     ZGre    C    A        0      0        2 
  14 chr14_30123317     ZHar    C    A        0      0        2 
  14 chr14_30123317   Sample    C    A        0      0        2 
  14 chr14_30129872     AAsi    G    C        0      0        2 
  14 chr14_30129872     AKia    G    C        0      0        2 
  14 chr14_30129872     AOna    G    C      0.5      1        2 
  14 chr14_30129872     ASom    G    C        0      0        2 
  14 chr14_30129872     HCab    G    C        0      0        2 
  14 chr14_30129872     HPrz    G    C        0      0        2 
  14 chr14_30129872     ZBoe    G    C        0      0        2 
  14 chr14_30129872     ZGre    G    C        0      0        2 
  14 chr14_30129872     ZHar    G    C        0      0        2 
  14 chr14_30129872   Sample    G    C        0      0        2 
  14 chr14_30142993     AAsi    T    G        0      0        2 
  14 chr14_30142993     AKia    T    G      0.5      1        2 
  14 chr14_30142993     AOna    T    G        0      0        2 
  14 chr14_30142993     ASom    T    G        0      0        2 
  14 chr14_30142993     HCab    T    G        0      0        2 
  14 chr14_30142993     HPrz    T    G        0      0        2 
  14 chr14_30142993     ZBoe    T    G        0      0        2 
  14 chr14_30142993     ZGre    T    G        0      0        2 
  14 chr14_30142993     ZHar    T    G        0      0        2 
  14 chr14_30142993   Sample    T    G        0      0        2 
  14 chr14_30152867     AAsi    A    T        0      0        2 
  14 chr14_30152867     AKia    A    T        0      0        2 
  14 chr14_30152867     AOna    A    T        0      0        2 
  14 chr14_30152867     ASom    A    T        0      0        2 
  14 chr14_30152867     HCab    A    T        1      2        2 
  14 chr14_30152867     HPrz    A    T        1      2        2 
  14 chr14_30152867     ZBoe    A    T        0      0        2 
  14 chr14_30152867     ZGre    A    T        0      0        2 
  14 chr14_30152867     ZHar    A    T        0      0        2 
  14 chr14_30152867   Sample    A    T        1      2        2 
  14 chr14_30203493     AAsi    C    A        0      0        2 
  14 chr14_30203493     AKia    C    A        0      0        2 
  14 chr14_30203493     AOna    C    A        0      0        2 
  14 chr14_30203493     ASom    C    A        0      0        2 
  14 chr14_30203493     HCab    C    A      0.5      1        2 
  14 chr14_30203493     HPrz    C    A        1      2        2 
  14 chr14_30203493     ZBoe    C    A        0      0        2 
  14 chr14_30203493     ZGre    C    A        0      0        2 
  14 chr14_30203493     ZHar    C    A        0      0        2 
  14 chr14_30203493   Sample    C    A        1      2        2 
  14 chr14_30212186     AAsi    C    A        0      0        2 
  14 chr14_30212186     AKia    C    A        0      0        2 
  14 chr14_30212186     AOna    C    A        1      2        2 
  14 chr14_30212186     ASom    C    A        0      0        2 
  14 chr14_30212186     HCab    C    A        0      0        2 
  14 chr14_30212186     HPrz    C    A        0      0        2 
  14 chr14_30212186     ZBoe    C    A        0      0        2 
  14 chr14_30212186     ZGre    C    A        0      0        2 
  14 chr14_30212186     ZHar    C    A        0      0        2 
  14 chr14_30212186   Sample    C    A        0      0        2 
  14 chr14_30221546     AAsi    G    C        0      0        2 
  14 chr14_30221546     AKia    G    C        1      2        2 
  14 chr14_30221546     AOna    G    C        1      2        2 
  14 chr14_30221546     ASom    G    C        0      0        2 
  14 chr14_30221546     HCab    G    C        0      0        2 
  14 chr14_30221546     HPrz    G    C        0      0        2 
  14 chr14_30221546     ZBoe    G    C      0.5      1        2 
  14 chr14_30221546     ZGre    G    C        1      2        2 
  14 chr14_30221546     ZHar    G    C        0      0        2 
  14 chr14_30221546   Sample    G    C        0      0        2 
  14 chr14_30227408     AAsi    G    C        0      0        2 
  14 chr14_30227408     AKia    G    C        0      0        2 
  14 chr14_30227408     AOna    G    C        0      0        2 
  14 chr14_30227408     ASom    G    C        0      0        2 
  14 chr14_30227408     HCab    G    C        1      2        2 
  14 chr14_30227408     HPrz    G    C        1      2        2 
  14 chr14_30227408     ZBoe    G    C        0      0        2 
  14 chr14_30227408     ZGre    G    C        1      2        2 
  14 chr14_30227408     ZHar    G    C        0      0        2 
  14 chr14_30227408   Sample    G    C        1      2        2 
  14 chr14_30238107     AAsi    C    A        0      0        2 
  14 chr14_30238107     AKia    C    A        0      0        2 
  14 chr14_30238107     AOna    C    A        0      0        2 
  14 chr14_30238107     ASom    C    A        0      0        2 
  14 chr14_30238107     HCab    C    A        0      0        2 
  14 chr14_30238107     HPrz    C    A        0      0        2 
  14 chr14_30238107     ZBoe    C    A      0.5      1        2 
  14 chr14_30238107     ZGre    C    A        0      0        2 
  14 chr14_30238107     ZHar    C    A        1      2        2 
  14 chr14_30238107   Sample    C    A        0      0        2 
  14 chr14_30292407     AAsi    G    T        0      0        2 
  14 chr14_30292407     AKia    G    T        0      0        2 
  14 chr14_30292407     AOna    G    T        0      0        2 
  14 chr14_30292407     ASom    G    T        0      0        2 
  14 chr14_30292407     HCab    G    T        0      0        2 
  14 chr14_30292407     HPrz    G    T        0      0        2 
  14 chr14_30292407     ZBoe    G    T      0.5      1        2 
  14 chr14_30292407     ZGre    G    T        0      0        2 
  14 chr14_30292407     ZHar    G    T        0      0        2 
  14 chr14_30292407   Sample    G    T        0      0        2 
  14 chr14_30301171     AAsi    A    T        0      0        2 
  14 chr14_30301171     AKia    A    T        0      0        2 
  14 chr14_30301171     AOna    A    T        0      0        2 
  14 chr14_30301171     ASom    A    T        0      0        2 
  14 chr14_30301171     HCab    A    T        1      2        2 
  14 chr14_30301171     HPrz    A    T        1      2        2 
  14 chr14_30301171     ZBoe    A    T        0      0        2 
  14 chr14_30301171     ZGre    A    T        0      0        2 
  14 chr14_30301171     ZHar    A    T        0      0        2 
  14 chr14_30301171   Sample    A    T        1      2        2 
  14 chr14_30408408     AAsi    G    C        0      0        2 
  14 chr14_30408408     AKia    G    C        0      0        2 
  14 chr14_30408408     AOna    G    C        0      0        2 
  14 chr14_30408408     ASom    G    C        0      0        2 
  14 chr14_30408408     HCab    G    C        0      0        2 
  14 chr14_30408408     HPrz    G    C        0      0        2 
  14 chr14_30408408     ZBoe    G    C        0      0        2 
  14 chr14_30408408     ZGre    G    C        1      2        2 
  14 chr14_30408408     ZHar    G    C        0      0        2 
  14 chr14_30408408   Sample    G    C        0      0        2 
  14 chr14_30410150     AAsi    C    G        0      0        2 
  14 chr14_30410150     AKia    C    G        0      0        2 
  14 chr14_30410150     AOna    C    G        0      0        2 
  14 chr14_30410150     ASom    C    G        0      0        2 
  14 chr14_30410150     HCab    C    G        0      0        2 
  14 chr14_30410150     HPrz    C    G        0      0        2 
  14 chr14_30410150     ZBoe    C    G        0      0        2 
  14 chr14_30410150     ZGre    C    G        1      2        2 
  14 chr14_30410150     ZHar    C    G        0      0        2 
  14 chr14_30410150   Sample    C    G        0      0        2 
  14 chr14_30414321     AAsi    A    C        0      0        2 
  14 chr14_30414321     AKia    A    C        0      0        2 
  14 chr14_30414321     AOna    A    C        0      0        2 
  14 chr14_30414321     ASom    A    C        0      0        2 
  14 chr14_30414321     HCab    A    C      0.5      1        2 
  14 chr14_30414321     HPrz    A    C      0.5      1        2 
  14 chr14_30414321     ZBoe    A    C        0      0        2 
  14 chr14_30414321     ZGre    A    C        0      0        2 
  14 chr14_30414321     ZHar    A    C        0      0        2 
  14 chr14_30414321   Sample    A    C        0      0        2 
  14 chr14_30418726     AAsi    T    G        0      0        2 
  14 chr14_30418726     AKia    T    G        0      0        2 
  14 chr14_30418726     AOna    T    G        0      0        2 
  14 chr14_30418726     ASom    T    G        0      0        2 
  14 chr14_30418726     HCab    T    G        1      2        2 
  14 chr14_30418726     HPrz    T    G        1      2        2 
  14 chr14_30418726     ZBoe    T    G        0      0        2 
  14 chr14_30418726     ZGre    T    G        0      0        2 
  14 chr14_30418726     ZHar    T    G        0      0        2 
  14 chr14_30418726   Sample    T    G        1      2        2 
  14 chr14_30463099     AAsi    C    G        0      0        2 
  14 chr14_30463099     AKia    C    G        0      0        2 
  14 chr14_30463099     AOna    C    G        0      0        2 
  14 chr14_30463099     ASom    C    G        0      0        2 
  14 chr14_30463099     HCab    C    G        0      0        2 
  14 chr14_30463099     HPrz    C    G        0      0        2 
  14 chr14_30463099     ZBoe    C    G        1      2        2 
  14 chr14_30463099     ZGre    C    G        1      2        2 
  14 chr14_30463099     ZHar    C    G        1      2        2 
  14 chr14_30463099   Sample    C    G        0      0        2 
  14 chr14_30463563     AAsi    G    T        0      0        2 
  14 chr14_30463563     AKia    G    T        0      0        2 
  14 chr14_30463563     AOna    G    T      0.5      1        2 
  14 chr14_30463563     ASom    G    T        0      0        2 
  14 chr14_30463563     HCab    G    T        0      0        2 
  14 chr14_30463563     HPrz    G    T        0      0        2 
  14 chr14_30463563     ZBoe    G    T        0      0        2 
  14 chr14_30463563     ZGre    G    T        0      0        2 
  14 chr14_30463563     ZHar    G    T        0      0        2 
  14 chr14_30463563   Sample    G    T        0      0        2 
  14 chr14_30464367     AAsi    C    G        0      0        2 
  14 chr14_30464367     AKia    C    G        0      0        2 
  14 chr14_30464367     AOna    C    G      0.5      1        2 
  14 chr14_30464367     ASom    C    G        0      0        2 
  14 chr14_30464367     HCab    C    G        0      0        2 
  14 chr14_30464367     HPrz    C    G        0      0        2 
  14 chr14_30464367     ZBoe    C    G        0      0        2 
  14 chr14_30464367     ZGre    C    G        0      0        2 
  14 chr14_30464367     ZHar    C    G        0      0        2 
  14 chr14_30464367   Sample    C    G        0      0        2 
  14 chr14_30465100     AAsi    G    T        0      0        2 
  14 chr14_30465100     AKia    G    T      0.5      1        2 
  14 chr14_30465100     AOna    G    T        0      0        2 
  14 chr14_30465100     ASom    G    T        0      0        2 
  14 chr14_30465100     HCab    G    T        0      0        2 
  14 chr14_30465100     HPrz    G    T        0      0        2 
  14 chr14_30465100     ZBoe    G    T        0      0        2 
  14 chr14_30465100     ZGre    G    T        0      0        2 
  14 chr14_30465100     ZHar    G    T        0      0        2 
  14 chr14_30465100   Sample    G    T        0      0        2 
  14 chr14_30475326     AAsi    G    T        0      0        2 
  14 chr14_30475326     AKia    G    T        0      0        2 
  14 chr14_30475326     AOna    G    T      0.5      1        2 
  14 chr14_30475326     ASom    G    T        0      0        2 
  14 chr14_30475326     HCab    G    T        0      0        2 
  14 chr14_30475326     HPrz    G    T        0      0        2 
  14 chr14_30475326     ZBoe    G    T        0      0        2 
  14 chr14_30475326     ZGre    G    T        0      0        2 
  14 chr14_30475326     ZHar    G    T        0      0        2 
  14 chr14_30475326   Sample    G    T        0      0        2 
  14 chr14_30483365     AAsi    A    C        1      2        2 
  14 chr14_30483365     AKia    A    C        0      0        2 
  14 chr14_30483365     AOna    A    C        0      0        2 
  14 chr14_30483365     ASom    A    C        1      2        2 
  14 chr14_30483365     HCab    A    C        0      0        2 
  14 chr14_30483365     HPrz    A    C        0      0        2 
  14 chr14_30483365     ZBoe    A    C        0      0        2 
  14 chr14_30483365     ZGre    A    C        0      0        2 
  14 chr14_30483365     ZHar    A    C        0      0        2 
  14 chr14_30483365   Sample    A    C        0      0        2 
  14 chr14_30489391     AAsi    G    C        0      0        2 
  14 chr14_30489391     AKia    G    C        0      0        2 
  14 chr14_30489391     AOna    G    C        0      0        2 
  14 chr14_30489391     ASom    G    C        0      0        2 
  14 chr14_30489391     HCab    G    C        1      2        2 
  14 chr14_30489391     HPrz    G    C        1      2        2 
  14 chr14_30489391     ZBoe    G    C        0      0        2 
  14 chr14_30489391     ZGre    G    C        0      0        2 
  14 chr14_30489391     ZHar    G    C        0      0        2 
  14 chr14_30489391   Sample    G    C        1      2        2 
  14 chr14_30490049     AAsi    T    G        0      0        2 
  14 chr14_30490049     AKia    T    G        0      0        2 
  14 chr14_30490049     AOna    T    G        0      0        2 
  14 chr14_30490049     ASom    T    G        0      0        2 
  14 chr14_30490049     HCab    T    G        0      0        2 
  14 chr14_30490049     HPrz    T    G        0      0        2 
  14 chr14_30490049     ZBoe    T    G        1      2        2 
  14 chr14_30490049     ZGre    T    G        0      0        2 
  14 chr14_30490049     ZHar    T    G        0      0        2 
  14 chr14_30490049   Sample    T    G        0      0        2 
  14 chr14_30513778     AAsi    C    A        0      0        2 
  14 chr14_30513778     AKia    C    A        0      0        2 
  14 chr14_30513778     AOna    C    A        0      0        2 
  14 chr14_30513778     ASom    C    A        0      0        2 
  14 chr14_30513778     HCab    C    A        1      2        2 
  14 chr14_30513778     HPrz    C    A        1      2        2 
  14 chr14_30513778     ZBoe    C    A        0      0        2 
  14 chr14_30513778     ZGre    C    A        0      0        2 
  14 chr14_30513778     ZHar    C    A        0      0        2 
  14 chr14_30513778   Sample    C    A        1      2        2 
  14 chr14_30518599     AAsi    A    C        0      0        2 
  14 chr14_30518599     AKia    A    C        0      0        2 
  14 chr14_30518599     AOna    A    C        0      0        2 
  14 chr14_30518599     ASom    A    C        0      0        2 
  14 chr14_30518599     HCab    A    C        1      2        2 
  14 chr14_30518599     HPrz    A    C        1      2        2 
  14 chr14_30518599     ZBoe    A    C        0      0        2 
  14 chr14_30518599     ZGre    A    C        0      0        2 
  14 chr14_30518599     ZHar    A    C        0      0        2 
  14 chr14_30518599   Sample    A    C        1      2        2 
  14 chr14_30533355     AAsi    G    T        0      0        2 
  14 chr14_30533355     AKia    G    T        0      0        2 
  14 chr14_30533355     AOna    G    T        0      0        2 
  14 chr14_30533355     ASom    G    T        0      0        2 
  14 chr14_30533355     HCab    G    T        1      2        2 
  14 chr14_30533355     HPrz    G    T        1      2        2 
  14 chr14_30533355     ZBoe    G    T        0      0        2 
  14 chr14_30533355     ZGre    G    T        0      0        2 
  14 chr14_30533355     ZHar    G    T        0      0        2 
  14 chr14_30533355   Sample    G    T        1      2        2 
  14 chr14_30558364     AAsi    C    A        0      0        2 
  14 chr14_30558364     AKia    C    A        0      0        2 
  14 chr14_30558364     AOna    C    A        0      0        2 
  14 chr14_30558364     ASom    C    A        0      0        2 
  14 chr14_30558364     HCab    C    A        0      0        2 
  14 chr14_30558364     HPrz    C    A        0      0        2 
  14 chr14_30558364     ZBoe    C    A        1      2        2 
  14 chr14_30558364     ZGre    C    A        1      2        2 
  14 chr14_30558364     ZHar    C    A        1      2        2 
  14 chr14_30558364   Sample    C    A        0      0        2 
  14 chr14_30573378     AAsi    T    A        0      0        2 
  14 chr14_30573378     AKia    T    A      0.5      1        2 
  14 chr14_30573378     AOna    T    A        0      0        2 
  14 chr14_30573378     ASom    T    A        0      0        2 
  14 chr14_30573378     HCab    T    A        0      0        2 
  14 chr14_30573378     HPrz    T    A        0      0        2 
  14 chr14_30573378     ZBoe    T    A        0      0        2 
  14 chr14_30573378     ZGre    T    A        0      0        2 
  14 chr14_30573378     ZHar    T    A        0      0        2 
  14 chr14_30573378   Sample    T    A        0      0        2 
  14 chr14_30588516     AAsi    G    C        0      0        2 
  14 chr14_30588516     AKia    G    C        0      0        2 
  14 chr14_30588516     AOna    G    C        0      0        2 
  14 chr14_30588516     ASom    G    C        0      0        2 
  14 chr14_30588516     HCab    G    C        1      2        2 
  14 chr14_30588516     HPrz    G    C        1      2        2 
  14 chr14_30588516     ZBoe    G    C        0      0        2 
  14 chr14_30588516     ZGre    G    C        0      0        2 
  14 chr14_30588516     ZHar    G    C        0      0        2 
  14 chr14_30588516   Sample    G    C        1      2        2 
  14 chr14_30614146     AAsi    C    G        0      0        2 
  14 chr14_30614146     AKia    C    G        0      0        2 
  14 chr14_30614146     AOna    C    G        0      0        2 
  14 chr14_30614146     ASom    C    G        0      0        2 
  14 chr14_30614146     HCab    C    G        0      0        2 
  14 chr14_30614146     HPrz    C    G        0      0        2 
  14 chr14_30614146     ZBoe    C    G        0      0        2 
  14 chr14_30614146     ZGre    C    G        0      0        2 
  14 chr14_30614146     ZHar    C    G        1      2        2 
  14 chr14_30614146   Sample    C    G        0      0        2 
  14 chr14_30623375     AAsi    C    G        0      0        2 
  14 chr14_30623375     AKia    C    G        0      0        2 
  14 chr14_30623375     AOna    C    G        1      2        2 
  14 chr14_30623375     ASom    C    G        0      0        2 
  14 chr14_30623375     HCab    C    G        0      0        2 
  14 chr14_30623375     HPrz    C    G        0      0        2 
  14 chr14_30623375     ZBoe    C    G        0      0        2 
  14 chr14_30623375     ZGre    C    G        0      0        2 
  14 chr14_30623375     ZHar    C    G        0      0        2 
  14 chr14_30623375   Sample    C    G        0      0        2 
  14 chr14_30663480     AAsi    A    C        0      0        2 
  14 chr14_30663480     AKia    A    C        0      0        2 
  14 chr14_30663480     AOna    A    C        0      0        2 
  14 chr14_30663480     ASom    A    C        0      0        2 
  14 chr14_30663480     HCab    A    C        1      2        2 
  14 chr14_30663480     HPrz    A    C        1      2        2 
  14 chr14_30663480     ZBoe    A    C        0      0        2 
  14 chr14_30663480     ZGre    A    C        0      0        2 
  14 chr14_30663480     ZHar    A    C        0      0        2 
  14 chr14_30663480   Sample    A    C        1      2        2 
  14 chr14_30674444     AAsi    A    C        0      0        2 
  14 chr14_30674444     AKia    A    C        0      0        2 
  14 chr14_30674444     AOna    A    C        0      0        2 
  14 chr14_30674444     ASom    A    C        0      0        2 
  14 chr14_30674444     HCab    A    C        1      2        2 
  14 chr14_30674444     HPrz    A    C        1      2        2 
  14 chr14_30674444     ZBoe    A    C        0      0        2 
  14 chr14_30674444     ZGre    A    C        0      0        2 
  14 chr14_30674444     ZHar    A    C        0      0        2 
  14 chr14_30674444   Sample    A    C        1      2        2 
  14 chr14_30692926     AAsi    T    G        0      0        2 
  14 chr14_30692926     AKia    T    G        0      0        2 
  14 chr14_30692926     AOna    T    G        0      0        2 
  14 chr14_30692926     ASom    T    G        0      0        2 
  14 chr14_30692926     HCab    T    G        0      0        2 
  14 chr14_30692926     HPrz    T    G        0      0        2 
  14 chr14_30692926     ZBoe    T    G        0      0        2 
  14 chr14_30692926     ZGre    T    G        1      2        2 
  14 chr14_30692926     ZHar    T    G        0      0        2 
  14 chr14_30692926   Sample    T    G        0      0        2 
  14 chr14_30705861     AAsi    C    G        0      0        2 
  14 chr14_30705861     AKia    C    G        0      0        2 
  14 chr14_30705861     AOna    C    G        0      0        2 
  14 chr14_30705861     ASom    C    G        0      0        2 
  14 chr14_30705861     HCab    C    G      0.5      1        2 
  14 chr14_30705861     HPrz    C    G        0      0        2 
  14 chr14_30705861     ZBoe    C    G        0      0        2 
  14 chr14_30705861     ZGre    C    G        0      0        2 
  14 chr14_30705861     ZHar    C    G        0      0        2 
  14 chr14_30705861   Sample    C    G        1      2        2 
  14 chr14_30713260     AAsi    T    G        0      0        2 
  14 chr14_30713260     AKia    T    G        1      2        2 
  14 chr14_30713260     AOna    T    G      0.5      1        2 
  14 chr14_30713260     ASom    T    G        0      0        2 
  14 chr14_30713260     HCab    T    G        0      0        2 
  14 chr14_30713260     HPrz    T    G        0      0        2 
  14 chr14_30713260     ZBoe    T    G        0      0        2 
  14 chr14_30713260     ZGre    T    G        0      0        2 
  14 chr14_30713260     ZHar    T    G        0      0        2 
  14 chr14_30713260   Sample    T    G        0      0        2 
  14 chr14_30719232     AAsi    C    G        0      0        2 
  14 chr14_30719232     AKia    C    G        0      0        2 
  14 chr14_30719232     AOna    C    G        0      0        2 
  14 chr14_30719232     ASom    C    G        0      0        2 
  14 chr14_30719232     HCab    C    G        1      2        2 
  14 chr14_30719232     HPrz    C    G        1      2        2 
  14 chr14_30719232     ZBoe    C    G        0      0        2 
  14 chr14_30719232     ZGre    C    G        0      0        2 
  14 chr14_30719232     ZHar    C    G        0      0        2 
  14 chr14_30719232   Sample    C    G        1      2        2 
  14 chr14_30723515     AAsi    A    C        0      0        2 
  14 chr14_30723515     AKia    A    C        0      0        2 
  14 chr14_30723515     AOna    A    C        0      0        2 
  14 chr14_30723515     ASom    A    C        0      0        2 
  14 chr14_30723515     HCab    A    C      0.5      1        2 
  14 chr14_30723515     HPrz    A    C        1      2        2 
  14 chr14_30723515     ZBoe    A    C        0      0        2 
  14 chr14_30723515     ZGre    A    C        0      0        2 
  14 chr14_30723515     ZHar    A    C        0      0        2 
  14 chr14_30723515   Sample    A    C        0      0        2 
  14 chr14_30735943     AAsi    T    G        0      0        2 
  14 chr14_30735943     AKia    T    G        0      0        2 
  14 chr14_30735943     AOna    T    G        0      0        2 
  14 chr14_30735943     ASom    T    G        0      0        2 
  14 chr14_30735943     HCab    T    G        1      2        2 
  14 chr14_30735943     HPrz    T    G        1      2        2 
  14 chr14_30735943     ZBoe    T    G        0      0        2 
  14 chr14_30735943     ZGre    T    G        0      0        2 
  14 chr14_30735943     ZHar    T    G        0      0        2 
  14 chr14_30735943   Sample    T    G        1      2        2 
  14 chr14_30742480     AAsi    G    C        0      0        2 
  14 chr14_30742480     AKia    G    C        0      0        2 
  14 chr14_30742480     AOna    G    C        0      0        2 
  14 chr14_30742480     ASom    G    C        0      0        2 
  14 chr14_30742480     HCab    G    C        1      2        2 
  14 chr14_30742480     HPrz    G    C        1      2        2 
  14 chr14_30742480     ZBoe    G    C        0      0        2 
  14 chr14_30742480     ZGre    G    C        0      0        2 
  14 chr14_30742480     ZHar    G    C        0      0        2 
  14 chr14_30742480   Sample    G    C        1      2        2 
  14 chr14_30758585     AAsi    C    A        0      0        2 
  14 chr14_30758585     AKia    C    A        0      0        2 
  14 chr14_30758585     AOna    C    A        1      2        2 
  14 chr14_30758585     ASom    C    A        0      0        2 
  14 chr14_30758585     HCab    C    A        0      0        2 
  14 chr14_30758585     HPrz    C    A        0      0        2 
  14 chr14_30758585     ZBoe    C    A        0      0        2 
  14 chr14_30758585     ZGre    C    A        0      0        2 
  14 chr14_30758585     ZHar    C    A        0      0        2 
  14 chr14_30758585   Sample    C    A        0      0        2 
  14 chr14_30778706     AAsi    C    A        1      2        2 
  14 chr14_30778706     AKia    C    A        0      0        2 
  14 chr14_30778706     AOna    C    A        0      0        2 
  14 chr14_30778706     ASom    C    A        1      2        2 
  14 chr14_30778706     HCab    C    A        0      0        2 
  14 chr14_30778706     HPrz    C    A        0      0        2 
  14 chr14_30778706     ZBoe    C    A        0      0        2 
  14 chr14_30778706     ZGre    C    A        0      0        2 
  14 chr14_30778706     ZHar    C    A        0      0        2 
  14 chr14_30778706   Sample    C    A        0      0        2 
  14 chr14_30810135     AAsi    A    T        0      0        2 
  14 chr14_30810135     AKia    A    T        0      0        2 
  14 chr14_30810135     AOna    A    T        0      0        2 
  14 chr14_30810135     ASom    A    T        0      0        2 
  14 chr14_30810135     HCab    A    T      0.5      1        2 
  14 chr14_30810135     HPrz    A    T        0      0        2 
  14 chr14_30810135     ZBoe    A    T        0      0        2 
  14 chr14_30810135     ZGre    A    T        0      0        2 
  14 chr14_30810135     ZHar    A    T        0      0        2 
  14 chr14_30810135   Sample    A    T        1      2        2 
  14 chr14_30857078     AAsi    C    G        0      0        2 
  14 chr14_30857078     AKia    C    G        0      0        2 
  14 chr14_30857078     AOna    C    G      0.5      1        2 
  14 chr14_30857078     ASom    C    G        0      0        2 
  14 chr14_30857078     HCab    C    G        0      0        2 
  14 chr14_30857078     HPrz    C    G        0      0        2 
  14 chr14_30857078     ZBoe    C    G        0      0        2 
  14 chr14_30857078     ZGre    C    G        0      0        2 
  14 chr14_30857078     ZHar    C    G        0      0        2 
  14 chr14_30857078   Sample    C    G        0      0        2 
  14 chr14_30862826     AAsi    G    C        0      0        2 
  14 chr14_30862826     AKia    G    C        0      0        2 
  14 chr14_30862826     AOna    G    C        0      0        2 
  14 chr14_30862826     ASom    G    C        0      0        2 
  14 chr14_30862826     HCab    G    C        0      0        2 
  14 chr14_30862826     HPrz    G    C      0.5      1        2 
  14 chr14_30862826     ZBoe    G    C        0      0        2 
  14 chr14_30862826     ZGre    G    C        0      0        2 
  14 chr14_30862826     ZHar    G    C        0      0        2 
  14 chr14_30862826   Sample    G    C        0      0        2 
  14 chr14_30884231     AAsi    C    A        0      0        2 
  14 chr14_30884231     AKia    C    A        0      0        2 
  14 chr14_30884231     AOna    C    A        0      0        2 
  14 chr14_30884231     ASom    C    A        0      0        2 
  14 chr14_30884231     HCab    C    A        0      0        2 
  14 chr14_30884231     HPrz    C    A        0      0        2 
  14 chr14_30884231     ZBoe    C    A      0.5      1        2 
  14 chr14_30884231     ZGre    C    A        0      0        2 
  14 chr14_30884231     ZHar    C    A        1      2        2 
  14 chr14_30884231   Sample    C    A        0      0        2 
  14 chr14_30889288     AAsi    T    G        0      0        2 
  14 chr14_30889288     AKia    T    G        0      0        2 
  14 chr14_30889288     AOna    T    G        0      0        2 
  14 chr14_30889288     ASom    T    G        0      0        2 
  14 chr14_30889288     HCab    T    G        0      0        2 
  14 chr14_30889288     HPrz    T    G        0      0        2 
  14 chr14_30889288     ZBoe    T    G      0.5      1        2 
  14 chr14_30889288     ZGre    T    G        0      0        2 
  14 chr14_30889288     ZHar    T    G        0      0        2 
  14 chr14_30889288   Sample    T    G        0      0        2 
  14 chr14_30892426     AAsi    C    G        0      0        2 
  14 chr14_30892426     AKia    C    G        0      0        2 
  14 chr14_30892426     AOna    C    G        0      0        2 
  14 chr14_30892426     ASom    C    G        0      0        2 
  14 chr14_30892426     HCab    C    G        0      0        2 
  14 chr14_30892426     HPrz    C    G        0      0        2 
  14 chr14_30892426     ZBoe    C    G        0      0        2 
  14 chr14_30892426     ZGre    C    G        0      0        2 
  14 chr14_30892426     ZHar    C    G        1      2        2 
  14 chr14_30892426   Sample    C    G        0      0        2 
  14 chr14_30918226     AAsi    C    G        0      0        2 
  14 chr14_30918226     AKia    C    G        0      0        2 
  14 chr14_30918226     AOna    C    G        0      0        2 
  14 chr14_30918226     ASom    C    G        0      0        2 
  14 chr14_30918226     HCab    C    G        1      2        2 
  14 chr14_30918226     HPrz    C    G        1      2        2 
  14 chr14_30918226     ZBoe    C    G        0      0        2 
  14 chr14_30918226     ZGre    C    G        0      0        2 
  14 chr14_30918226     ZHar    C    G        0      0        2 
  14 chr14_30918226   Sample    C    G        1      2        2 
  14 chr14_30928135     AAsi    T    A        0      0        2 
  14 chr14_30928135     AKia    T    A        0      0        2 
  14 chr14_30928135     AOna    T    A        0      0        2 
  14 chr14_30928135     ASom    T    A        0      0        2 
  14 chr14_30928135     HCab    T    A        0      0        2 
  14 chr14_30928135     HPrz    T    A        0      0        2 
  14 chr14_30928135     ZBoe    T    A      0.5      1        2 
  14 chr14_30928135     ZGre    T    A        0      0        2 
  14 chr14_30928135     ZHar    T    A        0      0        2 
  14 chr14_30928135   Sample    T    A        0      0        2 
  14 chr14_30929266     AAsi    G    C        0      0        2 
  14 chr14_30929266     AKia    G    C        0      0        2 
  14 chr14_30929266     AOna    G    C        0      0        2 
  14 chr14_30929266     ASom    G    C        0      0        2 
  14 chr14_30929266     HCab    G    C        1      2        2 
  14 chr14_30929266     HPrz    G    C      0.5      1        2 
  14 chr14_30929266     ZBoe    G    C        0      0        2 
  14 chr14_30929266     ZGre    G    C        0      0        2 
  14 chr14_30929266     ZHar    G    C        0      0        2 
  14 chr14_30929266   Sample    G    C        1      2        2 
  14 chr14_30937293     AAsi    G    T        0      0        2 
  14 chr14_30937293     AKia    G    T        0      0        2 
  14 chr14_30937293     AOna    G    T      0.5      1        2 
  14 chr14_30937293     ASom    G    T        0      0        2 
  14 chr14_30937293     HCab    G    T        0      0        2 
  14 chr14_30937293     HPrz    G    T        0      0        2 
  14 chr14_30937293     ZBoe    G    T        0      0        2 
  14 chr14_30937293     ZGre    G    T        0      0        2 
  14 chr14_30937293     ZHar    G    T        0      0        2 
  14 chr14_30937293   Sample    G    T        0      0        2 
  14 chr14_30948831     AAsi    C    G        0      0        2 
  14 chr14_30948831     AKia    C    G        0      0        2 
  14 chr14_30948831     AOna    C    G        0      0        2 
  14 chr14_30948831     ASom    C    G        0      0        2 
  14 chr14_30948831     HCab    C    G        1      2        2 
  14 chr14_30948831     HPrz    C    G        1      2        2 
  14 chr14_30948831     ZBoe    C    G        0      0        2 
  14 chr14_30948831     ZGre    C    G        0      0        2 
  14 chr14_30948831     ZHar    C    G        0      0        2 
  14 chr14_30948831   Sample    C    G        1      2        2 
  14 chr14_30997971     AAsi    A    C        0      0        2 
  14 chr14_30997971     AKia    A    C        0      0        2 
  14 chr14_30997971     AOna    A    C        0      0        2 
  14 chr14_30997971     ASom    A    C        0      0        2 
  14 chr14_30997971     HCab    A    C      0.5      1        2 
  14 chr14_30997971     HPrz    A    C        0      0        2 
  14 chr14_30997971     ZBoe    A    C        0      0        2 
  14 chr14_30997971     ZGre    A    C        0      0        2 
  14 chr14_30997971     ZHar    A    C        0      0        2 
  14 chr14_30997971   Sample    A    C        0      0        2 
  14 chr14_31013432     AAsi    A    C        0      0        2 
  14 chr14_31013432     AKia    A    C      0.5      1        2 
  14 chr14_31013432     AOna    A    C        0      0        2 
  14 chr14_31013432     ASom    A    C        0      0        2 
  14 chr14_31013432     HCab    A    C        0      0        2 
  14 chr14_31013432     HPrz    A    C        0      0        2 
  14 chr14_31013432     ZBoe    A    C        0      0        2 
  14 chr14_31013432     ZGre    A    C        0      0        2 
  14 chr14_31013432     ZHar    A    C        0      0        2 
  14 chr14_31013432   Sample    A    C        0      0        2 
  14 chr14_31022174     AAsi    T    G        0      0        2 
  14 chr14_31022174     AKia    T    G        0      0        2 
  14 chr14_31022174     AOna    T    G        0      0        2 
  14 chr14_31022174     ASom    T    G        0      0        2 
  14 chr14_31022174     HCab    T    G      0.5      1        2 
  14 chr14_31022174     HPrz    T    G      0.5      1        2 
  14 chr14_31022174     ZBoe    T    G        0      0        2 
  14 chr14_31022174     ZGre    T    G        0      0        2 
  14 chr14_31022174     ZHar    T    G        0      0        2 
  14 chr14_31022174   Sample    T    G        0      0        2 
  14 chr14_31024495     AAsi    C    A        0      0        2 
  14 chr14_31024495     AKia    C    A        0      0        2 
  14 chr14_31024495     AOna    C    A        0      0        2 
  14 chr14_31024495     ASom    C    A        0      0        2 
  14 chr14_31024495     HCab    C    A        1      2        2 
  14 chr14_31024495     HPrz    C    A        1      2        2 
  14 chr14_31024495     ZBoe    C    A        0      0        2 
  14 chr14_31024495     ZGre    C    A        0      0        2 
  14 chr14_31024495     ZHar    C    A        0      0        2 
  14 chr14_31024495   Sample    C    A        1      2        2 
  14 chr14_31031018     AAsi    C    A        0      0        2 
  14 chr14_31031018     AKia    C    A        0      0        2 
  14 chr14_31031018     AOna    C    A        0      0        2 
  14 chr14_31031018     ASom    C    A        0      0        2 
  14 chr14_31031018     HCab    C    A        1      2        2 
  14 chr14_31031018     HPrz    C    A        1      2        2 
  14 chr14_31031018     ZBoe    C    A        0      0        2 
  14 chr14_31031018     ZGre    C    A        0      0        2 
  14 chr14_31031018     ZHar    C    A        0      0        2 
  14 chr14_31031018   Sample    C    A        1      2        2 
  14 chr14_31033503     AAsi    C    G        0      0        2 
  14 chr14_31033503     AKia    C    G        0      0        2 
  14 chr14_31033503     AOna    C    G        0      0        2 
  14 chr14_31033503     ASom    C    G        0      0        2 
  14 chr14_31033503     HCab    C    G        1      2        2 
  14 chr14_31033503     HPrz    C    G        1      2        2 
  14 chr14_31033503     ZBoe    C    G        0      0        2 
  14 chr14_31033503     ZGre    C    G        0      0        2 
  14 chr14_31033503     ZHar    C    G        0      0        2 
  14 chr14_31033503   Sample    C    G        1      2        2 
  14 chr14_31045615     AAsi    T    A        0      0        2 
  14 chr14_31045615     AKia    T    A        0      0        2 
  14 chr14_31045615     AOna    T    A        0      0        2 
  14 chr14_31045615     ASom    T    A        0      0        2 
  14 chr14_31045615     HCab    T    A        0      0        2 
  14 chr14_31045615     HPrz    T    A        0      0        2 
  14 chr14_31045615     ZBoe    T    A      0.5      1        2 
  14 chr14_31045615     ZGre    T    A        1      2        2 
  14 chr14_31045615     ZHar    T    A        1      2        2 
  14 chr14_31045615   Sample    T    A        0      0        2 
  14 chr14_31058775     AAsi    A    T        0      0        2 
  14 chr14_31058775     AKia    A    T        0      0        2 
  14 chr14_31058775     AOna    A    T        0      0        2 
  14 chr14_31058775     ASom    A    T        0      0        2 
  14 chr14_31058775     HCab    A    T        0      0        2 
  14 chr14_31058775     HPrz    A    T        0      0        2 
  14 chr14_31058775     ZBoe    A    T        0      0        2 
  14 chr14_31058775     ZGre    A    T        1      2        2 
  14 chr14_31058775     ZHar    A    T        0      0        2 
  14 chr14_31058775   Sample    A    T        0      0        2 
  14 chr14_31094551     AAsi    C    A        1      2        2 
  14 chr14_31094551     AKia    C    A        1      2        2 
  14 chr14_31094551     AOna    C    A        1      2        2 
  14 chr14_31094551     ASom    C    A        1      2        2 
  14 chr14_31094551     HCab    C    A        0      0        2 
  14 chr14_31094551     HPrz    C    A        0      0        2 
  14 chr14_31094551     ZBoe    C    A        0      0        2 
  14 chr14_31094551     ZGre    C    A        0      0        2 
  14 chr14_31094551     ZHar    C    A        0      0        2 
  14 chr14_31094551   Sample    C    A        0      0        2 
  14 chr14_31094680     AAsi    T    A        0      0        2 
  14 chr14_31094680     AKia    T    A        0      0        2 
  14 chr14_31094680     AOna    T    A        0      0        2 
  14 chr14_31094680     ASom    T    A        0      0        2 
  14 chr14_31094680     HCab    T    A        0      0        2 
  14 chr14_31094680     HPrz    T    A        0      0        2 
  14 chr14_31094680     ZBoe    T    A        1      2        2 
  14 chr14_31094680     ZGre    T    A        1      2        2 
  14 chr14_31094680     ZHar    T    A        1      2        2 
  14 chr14_31094680   Sample    T    A        0      0        2 
  14 chr14_31098285     AAsi    C    A        1      2        2 
  14 chr14_31098285     AKia    C    A        0      0        2 
  14 chr14_31098285     AOna    C    A        0      0        2 
  14 chr14_31098285     ASom    C    A        1      2        2 
  14 chr14_31098285     HCab    C    A        0      0        2 
  14 chr14_31098285     HPrz    C    A        0      0        2 
  14 chr14_31098285     ZBoe    C    A        0      0        2 
  14 chr14_31098285     ZGre    C    A        0      0        2 
  14 chr14_31098285     ZHar    C    A        0      0        2 
  14 chr14_31098285   Sample    C    A        0      0        2 
  14 chr14_31130780     AAsi    G    C        0      0        2 
  14 chr14_31130780     AKia    G    C        0      0        2 
  14 chr14_31130780     AOna    G    C        0      0        2 
  14 chr14_31130780     ASom    G    C        0      0        2 
  14 chr14_31130780     HCab    G    C        0      0        2 
  14 chr14_31130780     HPrz    G    C        0      0        2 
  14 chr14_31130780     ZBoe    G    C        1      2        2 
  14 chr14_31130780     ZGre    G    C        0      0        2 
  14 chr14_31130780     ZHar    G    C        0      0        2 
  14 chr14_31130780   Sample    G    C        0      0        2 
  14 chr14_31149772     AAsi    C    A        0      0        2 
  14 chr14_31149772     AKia    C    A        0      0        2 
  14 chr14_31149772     AOna    C    A        0      0        2 
  14 chr14_31149772     ASom    C    A        0      0        2 
  14 chr14_31149772     HCab    C    A      0.5      1        2 
  14 chr14_31149772     HPrz    C    A        1      2        2 
  14 chr14_31149772     ZBoe    C    A        0      0        2 
  14 chr14_31149772     ZGre    C    A        0      0        2 
  14 chr14_31149772     ZHar    C    A        0      0        2 
  14 chr14_31149772   Sample    C    A        1      2        2 
  14 chr14_31157644     AAsi    C    A        0      0        2 
  14 chr14_31157644     AKia    C    A        0      0        2 
  14 chr14_31157644     AOna    C    A        0      0        2 
  14 chr14_31157644     ASom    C    A        0      0        2 
  14 chr14_31157644     HCab    C    A      0.5      1        2 
  14 chr14_31157644     HPrz    C    A        0      0        2 
  14 chr14_31157644     ZBoe    C    A        0      0        2 
  14 chr14_31157644     ZGre    C    A        0      0        2 
  14 chr14_31157644     ZHar    C    A        0      0        2 
  14 chr14_31157644   Sample    C    A        0      0        2 
  14 chr14_31162947     AAsi    A    C        0      0        2 
  14 chr14_31162947     AKia    A    C        0      0        2 
  14 chr14_31162947     AOna    A    C        0      0        2 
  14 chr14_31162947     ASom    A    C        0      0        2 
  14 chr14_31162947     HCab    A    C        1      2        2 
  14 chr14_31162947     HPrz    A    C        1      2        2 
  14 chr14_31162947     ZBoe    A    C        0      0        2 
  14 chr14_31162947     ZGre    A    C        0      0        2 
  14 chr14_31162947     ZHar    A    C        0      0        2 
  14 chr14_31162947   Sample    A    C        1      2        2 
  14 chr14_31167395     AAsi    C    G        0      0        2 
  14 chr14_31167395     AKia    C    G        0      0        2 
  14 chr14_31167395     AOna    C    G        0      0        2 
  14 chr14_31167395     ASom    C    G        0      0        2 
  14 chr14_31167395     HCab    C    G        0      0        2 
  14 chr14_31167395     HPrz    C    G        0      0        2 
  14 chr14_31167395     ZBoe    C    G      0.5      1        2 
  14 chr14_31167395     ZGre    C    G        0      0        2 
  14 chr14_31167395     ZHar    C    G        0      0        2 
  14 chr14_31167395   Sample    C    G        0      0        2 
  14 chr14_31177808     AAsi    C    A        0      0        2 
  14 chr14_31177808     AKia    C    A        0      0        2 
  14 chr14_31177808     AOna    C    A        0      0        2 
  14 chr14_31177808     ASom    C    A        0      0        2 
  14 chr14_31177808     HCab    C    A        1      2        2 
  14 chr14_31177808     HPrz    C    A        1      2        2 
  14 chr14_31177808     ZBoe    C    A        0      0        2 
  14 chr14_31177808     ZGre    C    A        0      0        2 
  14 chr14_31177808     ZHar    C    A        0      0        2 
  14 chr14_31177808   Sample    C    A        1      2        2 
  14 chr14_31186112     AAsi    C    A        0      0        2 
  14 chr14_31186112     AKia    C    A        0      0        2 
  14 chr14_31186112     AOna    C    A        0      0        2 
  14 chr14_31186112     ASom    C    A        0      0        2 
  14 chr14_31186112     HCab    C    A        0      0        2 
  14 chr14_31186112     HPrz    C    A        0      0        2 
  14 chr14_31186112     ZBoe    C    A      0.5      1        2 
  14 chr14_31186112     ZGre    C    A        0      0        2 
  14 chr14_31186112     ZHar    C    A        0      0        2 
  14 chr14_31186112   Sample    C    A        0      0        2 
  14 chr14_31189981     AAsi    A    C        0      0        2 
  14 chr14_31189981     AKia    A    C        0      0        2 
  14 chr14_31189981     AOna    A    C        0      0        2 
  14 chr14_31189981     ASom    A    C        1      2        2 
  14 chr14_31189981     HCab    A    C        0      0        2 
  14 chr14_31189981     HPrz    A    C        0      0        2 
  14 chr14_31189981     ZBoe    A    C        0      0        2 
  14 chr14_31189981     ZGre    A    C        0      0        2 
  14 chr14_31189981     ZHar    A    C        0      0        2 
  14 chr14_31189981   Sample    A    C        0      0        2 
  14 chr14_31196977     AAsi    T    A        0      0        2 
  14 chr14_31196977     AKia    T    A        0      0        2 
  14 chr14_31196977     AOna    T    A        0      0        2 
  14 chr14_31196977     ASom    T    A        0      0        2 
  14 chr14_31196977     HCab    T    A        1      2        2 
  14 chr14_31196977     HPrz    T    A        1      2        2 
  14 chr14_31196977     ZBoe    T    A        0      0        2 
  14 chr14_31196977     ZGre    T    A        0      0        2 
  14 chr14_31196977     ZHar    T    A        0      0        2 
  14 chr14_31196977   Sample    T    A        1      2        2 
  14 chr14_31198577     AAsi    T    G        0      0        2 
  14 chr14_31198577     AKia    T    G        0      0        2 
  14 chr14_31198577     AOna    T    G        0      0        2 
  14 chr14_31198577     ASom    T    G        0      0        2 
  14 chr14_31198577     HCab    T    G      0.5      1        2 
  14 chr14_31198577     HPrz    T    G      0.5      1        2 
  14 chr14_31198577     ZBoe    T    G        0      0        2 
  14 chr14_31198577     ZGre    T    G        0      0        2 
  14 chr14_31198577     ZHar    T    G        0      0        2 
  14 chr14_31198577   Sample    T    G        1      2        2 
  14 chr14_31199511     AAsi    A    C        0      0        2 
  14 chr14_31199511     AKia    A    C        0      0        2 
  14 chr14_31199511     AOna    A    C        0      0        2 
  14 chr14_31199511     ASom    A    C        1      2        2 
  14 chr14_31199511     HCab    A    C        0      0        2 
  14 chr14_31199511     HPrz    A    C        0      0        2 
  14 chr14_31199511     ZBoe    A    C        0      0        2 
  14 chr14_31199511     ZGre    A    C        0      0        2 
  14 chr14_31199511     ZHar    A    C        0      0        2 
  14 chr14_31199511   Sample    A    C        0      0        2 
  14 chr14_31200116     AAsi    A    C        0      0        2 
  14 chr14_31200116     AKia    A    C        0      0        2 
  14 chr14_31200116     AOna    A    C        0      0        2 
  14 chr14_31200116     ASom    A    C        0      0        2 
  14 chr14_31200116     HCab    A    C        0      0        2 
  14 chr14_31200116     HPrz    A    C        0      0        2 
  14 chr14_31200116     ZBoe    A    C      0.5      1        2 
  14 chr14_31200116     ZGre    A    C        0      0        2 
  14 chr14_31200116     ZHar    A    C        0      0        2 
  14 chr14_31200116   Sample    A    C        0      0        2 
  14 chr14_31200481     AAsi    A    C        0      0        2 
  14 chr14_31200481     AKia    A    C        0      0        2 
  14 chr14_31200481     AOna    A    C        0      0        2 
  14 chr14_31200481     ASom    A    C        0      0        2 
  14 chr14_31200481     HCab    A    C        0      0        2 
  14 chr14_31200481     HPrz    A    C        0      0        2 
  14 chr14_31200481     ZBoe    A    C        0      0        2 
  14 chr14_31200481     ZGre    A    C        0      0        2 
  14 chr14_31200481     ZHar    A    C        1      2        2 
  14 chr14_31200481   Sample    A    C        0      0        2 
  14 chr14_31214750     AAsi    C    G        0      0        2 
  14 chr14_31214750     AKia    C    G        0      0        2 
  14 chr14_31214750     AOna    C    G        0      0        2 
  14 chr14_31214750     ASom    C    G        0      0        2 
  14 chr14_31214750     HCab    C    G        1      2        2 
  14 chr14_31214750     HPrz    C    G        1      2        2 
  14 chr14_31214750     ZBoe    C    G        0      0        2 
  14 chr14_31214750     ZGre    C    G        0      0        2 
  14 chr14_31214750     ZHar    C    G        0      0        2 
  14 chr14_31214750   Sample    C    G        1      2        2 
  14 chr14_31218025     AAsi    C    G        0      0        2 
  14 chr14_31218025     AKia    C    G        0      0        2 
  14 chr14_31218025     AOna    C    G        0      0        2 
  14 chr14_31218025     ASom    C    G        0      0        2 
  14 chr14_31218025     HCab    C    G        0      0        2 
  14 chr14_31218025     HPrz    C    G        0      0        2 
  14 chr14_31218025     ZBoe    C    G      0.5      1        2 
  14 chr14_31218025     ZGre    C    G        0      0        2 
  14 chr14_31218025     ZHar    C    G        0      0        2 
  14 chr14_31218025   Sample    C    G        0      0        2 
  14 chr14_31223007     AAsi    A    C        0      0        2 
  14 chr14_31223007     AKia    A    C        0      0        2 
  14 chr14_31223007     AOna    A    C        0      0        2 
  14 chr14_31223007     ASom    A    C        0      0        2 
  14 chr14_31223007     HCab    A    C        0      0        2 
  14 chr14_31223007     HPrz    A    C        0      0        2 
  14 chr14_31223007     ZBoe    A    C        0      0        2 
  14 chr14_31223007     ZGre    A    C        1      2        2 
  14 chr14_31223007     ZHar    A    C        0      0        2 
  14 chr14_31223007   Sample    A    C        0      0        2 
  14 chr14_31231401     AAsi    A    C        0      0        2 
  14 chr14_31231401     AKia    A    C        0      0        2 
  14 chr14_31231401     AOna    A    C        0      0        2 
  14 chr14_31231401     ASom    A    C        0      0        2 
  14 chr14_31231401     HCab    A    C        1      2        2 
  14 chr14_31231401     HPrz    A    C        1      2        2 
  14 chr14_31231401     ZBoe    A    C        0      0        2 
  14 chr14_31231401     ZGre    A    C        0      0        2 
  14 chr14_31231401     ZHar    A    C        0      0        2 
  14 chr14_31231401   Sample    A    C        1      2        2 
  14 chr14_31236540     AAsi    A    T        0      0        2 
  14 chr14_31236540     AKia    A    T        0      0        2 
  14 chr14_31236540     AOna    A    T        0      0        2 
  14 chr14_31236540     ASom    A    T        0      0        2 
  14 chr14_31236540     HCab    A    T        1      2        2 
  14 chr14_31236540     HPrz    A    T        1      2        2 
  14 chr14_31236540     ZBoe    A    T        0      0        2 
  14 chr14_31236540     ZGre    A    T        0      0        2 
  14 chr14_31236540     ZHar    A    T        0      0        2 
  14 chr14_31236540   Sample    A    T        1      2        2 
  14 chr14_31249839     AAsi    G    T        0      0        2 
  14 chr14_31249839     AKia    G    T        0      0        2 
  14 chr14_31249839     AOna    G    T        0      0        2 
  14 chr14_31249839     ASom    G    T        0      0        2 
  14 chr14_31249839     HCab    G    T        0      0        2 
  14 chr14_31249839     HPrz    G    T        0      0        2 
  14 chr14_31249839     ZBoe    G    T        1      2        2 
  14 chr14_31249839     ZGre    G    T        0      0        2 
  14 chr14_31249839     ZHar    G    T        0      0        2 
  14 chr14_31249839   Sample    G    T        0      0        2 
  14 chr14_31250319     AAsi    T    A        0      0        2 
  14 chr14_31250319     AKia    T    A        0      0        2 
  14 chr14_31250319     AOna    T    A        0      0        2 
  14 chr14_31250319     ASom    T    A        0      0        2 
  14 chr14_31250319     HCab    T    A        0      0        2 
  14 chr14_31250319     HPrz    T    A        0      0        2 
  14 chr14_31250319     ZBoe    T    A        0      0        2 
  14 chr14_31250319     ZGre    T    A        0      0        2 
  14 chr14_31250319     ZHar    T    A        1      2        2 
  14 chr14_31250319   Sample    T    A        0      0        2 
  14 chr14_31359239     AAsi    T    G        0      0        2 
  14 chr14_31359239     AKia    T    G        0      0        2 
  14 chr14_31359239     AOna    T    G        0      0        2 
  14 chr14_31359239     ASom    T    G        0      0        2 
  14 chr14_31359239     HCab    T    G        0      0        2 
  14 chr14_31359239     HPrz    T    G        0      0        2 
  14 chr14_31359239     ZBoe    T    G        0      0        2 
  14 chr14_31359239     ZGre    T    G        0      0        2 
  14 chr14_31359239     ZHar    T    G      0.5      1        2 
  14 chr14_31359239   Sample    T    G        0      0        2 
  14 chr14_31368243     AAsi    T    A        0      0        2 
  14 chr14_31368243     AKia    T    A        0      0        2 
  14 chr14_31368243     AOna    T    A        0      0        2 
  14 chr14_31368243     ASom    T    A        0      0        2 
  14 chr14_31368243     HCab    T    A        1      2        2 
  14 chr14_31368243     HPrz    T    A      0.5      1        2 
  14 chr14_31368243     ZBoe    T    A        0      0        2 
  14 chr14_31368243     ZGre    T    A        0      0        2 
  14 chr14_31368243     ZHar    T    A        0      0        2 
  14 chr14_31368243   Sample    T    A        1      2        2 
  14 chr14_31373375     AAsi    A    T        0      0        2 
  14 chr14_31373375     AKia    A    T        0      0        2 
  14 chr14_31373375     AOna    A    T        0      0        2 
  14 chr14_31373375     ASom    A    T        0      0        2 
  14 chr14_31373375     HCab    A    T        1      2        2 
  14 chr14_31373375     HPrz    A    T        1      2        2 
  14 chr14_31373375     ZBoe    A    T        0      0        2 
  14 chr14_31373375     ZGre    A    T        0      0        2 
  14 chr14_31373375     ZHar    A    T        0      0        2 
  14 chr14_31373375   Sample    A    T        1      2        2 
  14 chr14_31386584     AAsi    C    G        0      0        2 
  14 chr14_31386584     AKia    C    G        0      0        2 
  14 chr14_31386584     AOna    C    G        0      0        2 
  14 chr14_31386584     ASom    C    G        0      0        2 
  14 chr14_31386584     HCab    C    G        0      0        2 
  14 chr14_31386584     HPrz    C    G        0      0        2 
  14 chr14_31386584     ZBoe    C    G      0.5      1        2 
  14 chr14_31386584     ZGre    C    G        0      0        2 
  14 chr14_31386584     ZHar    C    G        0      0        2 
  14 chr14_31386584   Sample    C    G        0      0        2 
  14 chr14_31388195     AAsi    T    G        0      0        2 
  14 chr14_31388195     AKia    T    G        0      0        2 
  14 chr14_31388195     AOna    T    G        0      0        2 
  14 chr14_31388195     ASom    T    G        0      0        2 
  14 chr14_31388195     HCab    T    G        1      2        2 
  14 chr14_31388195     HPrz    T    G        1      2        2 
  14 chr14_31388195     ZBoe    T    G        0      0        2 
  14 chr14_31388195     ZGre    T    G        0      0        2 
  14 chr14_31388195     ZHar    T    G        0      0        2 
  14 chr14_31388195   Sample    T    G        1      2        2 
  14 chr14_31397822     AAsi    G    C        0      0        2 
  14 chr14_31397822     AKia    G    C        0      0        2 
  14 chr14_31397822     AOna    G    C        0      0        2 
  14 chr14_31397822     ASom    G    C        0      0        2 
  14 chr14_31397822     HCab    G    C        1      2        2 
  14 chr14_31397822     HPrz    G    C        1      2        2 
  14 chr14_31397822     ZBoe    G    C        0      0        2 
  14 chr14_31397822     ZGre    G    C        0      0        2 
  14 chr14_31397822     ZHar    G    C        0      0        2 
  14 chr14_31397822   Sample    G    C        1      2        2 
  14 chr14_31398147     AAsi    C    A        0      0        2 
  14 chr14_31398147     AKia    C    A        0      0        2 
  14 chr14_31398147     AOna    C    A        0      0        2 
  14 chr14_31398147     ASom    C    A        0      0        2 
  14 chr14_31398147     HCab    C    A        0      0        2 
  14 chr14_31398147     HPrz    C    A        0      0        2 
  14 chr14_31398147     ZBoe    C    A        0      0        2 
  14 chr14_31398147     ZGre    C    A        1      2        2 
  14 chr14_31398147     ZHar    C    A        0      0        2 
  14 chr14_31398147   Sample    C    A        0      0        2 
  14 chr14_31400299     AAsi    A    C      0.5      1        2 
  14 chr14_31400299     AKia    A    C        0      0        2 
  14 chr14_31400299     AOna    A    C        0      0        2 
  14 chr14_31400299     ASom    A    C        0      0        2 
  14 chr14_31400299     HCab    A    C        0      0        2 
  14 chr14_31400299     HPrz    A    C        0      0        2 
  14 chr14_31400299     ZBoe    A    C        0      0        2 
  14 chr14_31400299     ZGre    A    C        0      0        2 
  14 chr14_31400299     ZHar    A    C        0      0        2 
  14 chr14_31400299   Sample    A    C        0      0        2 
  14 chr14_31450770     AAsi    C    A        0      0        2 
  14 chr14_31450770     AKia    C    A        0      0        2 
  14 chr14_31450770     AOna    C    A        0      0        2 
  14 chr14_31450770     ASom    C    A        0      0        2 
  14 chr14_31450770     HCab    C    A        0      0        2 
  14 chr14_31450770     HPrz    C    A        0      0        2 
  14 chr14_31450770     ZBoe    C    A        0      0        2 
  14 chr14_31450770     ZGre    C    A        0      0        2 
  14 chr14_31450770     ZHar    C    A        1      2        2 
  14 chr14_31450770   Sample    C    A        0      0        2 
  14 chr14_31509178     AAsi    G    T        0      0        2 
  14 chr14_31509178     AKia    G    T        0      0        2 
  14 chr14_31509178     AOna    G    T        0      0        2 
  14 chr14_31509178     ASom    G    T        0      0        2 
  14 chr14_31509178     HCab    G    T        1      2        2 
  14 chr14_31509178     HPrz    G    T        1      2        2 
  14 chr14_31509178     ZBoe    G    T        0      0        2 
  14 chr14_31509178     ZGre    G    T        0      0        2 
  14 chr14_31509178     ZHar    G    T        0      0        2 
  14 chr14_31509178   Sample    G    T        1      2        2 
  14 chr14_31521095     AAsi    G    C        0      0        2 
  14 chr14_31521095     AKia    G    C        0      0        2 
  14 chr14_31521095     AOna    G    C      0.5      1        2 
  14 chr14_31521095     ASom    G    C        0      0        2 
  14 chr14_31521095     HCab    G    C        0      0        2 
  14 chr14_31521095     HPrz    G    C        0      0        2 
  14 chr14_31521095     ZBoe    G    C        0      0        2 
  14 chr14_31521095     ZGre    G    C        0      0        2 
  14 chr14_31521095     ZHar    G    C        0      0        2 
  14 chr14_31521095   Sample    G    C        0      0        2 
  14 chr14_31539314     AAsi    C    G        0      0        2 
  14 chr14_31539314     AKia    C    G        0      0        2 
  14 chr14_31539314     AOna    C    G        0      0        2 
  14 chr14_31539314     ASom    C    G        0      0        2 
  14 chr14_31539314     HCab    C    G        0      0        2 
  14 chr14_31539314     HPrz    C    G        0      0        2 
  14 chr14_31539314     ZBoe    C    G      0.5      1        2 
  14 chr14_31539314     ZGre    C    G        0      0        2 
  14 chr14_31539314     ZHar    C    G        0      0        2 
  14 chr14_31539314   Sample    C    G        0      0        2 
  14 chr14_31609489     AAsi    C    A        0      0        2 
  14 chr14_31609489     AKia    C    A        0      0        2 
  14 chr14_31609489     AOna    C    A        0      0        2 
  14 chr14_31609489     ASom    C    A        0      0        2 
  14 chr14_31609489     HCab    C    A        1      2        2 
  14 chr14_31609489     HPrz    C    A        1      2        2 
  14 chr14_31609489     ZBoe    C    A        0      0        2 
  14 chr14_31609489     ZGre    C    A        0      0        2 
  14 chr14_31609489     ZHar    C    A        0      0        2 
  14 chr14_31609489   Sample    C    A        1      2        2 
  14 chr14_31619482     AAsi    C    A        0      0        2 
  14 chr14_31619482     AKia    C    A        0      0        2 
  14 chr14_31619482     AOna    C    A        0      0        2 
  14 chr14_31619482     ASom    C    A        0      0        2 
  14 chr14_31619482     HCab    C    A        1      2        2 
  14 chr14_31619482     HPrz    C    A        1      2        2 
  14 chr14_31619482     ZBoe    C    A        0      0        2 
  14 chr14_31619482     ZGre    C    A        0      0        2 
  14 chr14_31619482     ZHar    C    A        0      0        2 
  14 chr14_31619482   Sample    C    A        1      2        2 
  14 chr14_31644670     AAsi    C    A        0      0        2 
  14 chr14_31644670     AKia    C    A        1      2        2 
  14 chr14_31644670     AOna    C    A        0      0        2 
  14 chr14_31644670     ASom    C    A        0      0        2 
  14 chr14_31644670     HCab    C    A        0      0        2 
  14 chr14_31644670     HPrz    C    A        0      0        2 
  14 chr14_31644670     ZBoe    C    A        0      0        2 
  14 chr14_31644670     ZGre    C    A        0      0        2 
  14 chr14_31644670     ZHar    C    A        0      0        2 
  14 chr14_31644670   Sample    C    A        0      0        2 
  14 chr14_31645155     AAsi    G    C        0      0        2 
  14 chr14_31645155     AKia    G    C        0      0        2 
  14 chr14_31645155     AOna    G    C        0      0        2 
  14 chr14_31645155     ASom    G    C        0      0        2 
  14 chr14_31645155     HCab    G    C        0      0        2 
  14 chr14_31645155     HPrz    G    C        0      0        2 
  14 chr14_31645155     ZBoe    G    C      0.5      1        2 
  14 chr14_31645155     ZGre    G    C        0      0        2 
  14 chr14_31645155     ZHar    G    C        0      0        2 
  14 chr14_31645155   Sample    G    C        0      0        2 
  14 chr14_31649343     AAsi    G    C      0.5      1        2 
  14 chr14_31649343     AKia    G    C        0      0        2 
  14 chr14_31649343     AOna    G    C        0      0        2 
  14 chr14_31649343     ASom    G    C        0      0        2 
  14 chr14_31649343     HCab    G    C        0      0        2 
  14 chr14_31649343     HPrz    G    C        0      0        2 
  14 chr14_31649343     ZBoe    G    C        0      0        2 
  14 chr14_31649343     ZGre    G    C        0      0        2 
  14 chr14_31649343     ZHar    G    C        0      0        2 
  14 chr14_31649343   Sample    G    C        0      0        2 
  14 chr14_31665202     AAsi    A    C        0      0        2 
  14 chr14_31665202     AKia    A    C        0      0        2 
  14 chr14_31665202     AOna    A    C        0      0        2 
  14 chr14_31665202     ASom    A    C        0      0        2 
  14 chr14_31665202     HCab    A    C        0      0        2 
  14 chr14_31665202     HPrz    A    C        0      0        2 
  14 chr14_31665202     ZBoe    A    C        0      0        2 
  14 chr14_31665202     ZGre    A    C        0      0        2 
  14 chr14_31665202     ZHar    A    C        1      2        2 
  14 chr14_31665202   Sample    A    C        0      0        2 
  14 chr14_31677386     AAsi    A    C        0      0        2 
  14 chr14_31677386     AKia    A    C      0.5      1        2 
  14 chr14_31677386     AOna    A    C        0      0        2 
  14 chr14_31677386     ASom    A    C        0      0        2 
  14 chr14_31677386     HCab    A    C        0      0        2 
  14 chr14_31677386     HPrz    A    C        0      0        2 
  14 chr14_31677386     ZBoe    A    C        0      0        2 
  14 chr14_31677386     ZGre    A    C        0      0        2 
  14 chr14_31677386     ZHar    A    C        0      0        2 
  14 chr14_31677386   Sample    A    C        0      0        2 
  14 chr14_31678500     AAsi    G    T      0.5      1        2 
  14 chr14_31678500     AKia    G    T        0      0        2 
  14 chr14_31678500     AOna    G    T        0      0        2 
  14 chr14_31678500     ASom    G    T        0      0        2 
  14 chr14_31678500     HCab    G    T        0      0        2 
  14 chr14_31678500     HPrz    G    T        0      0        2 
  14 chr14_31678500     ZBoe    G    T        0      0        2 
  14 chr14_31678500     ZGre    G    T        0      0        2 
  14 chr14_31678500     ZHar    G    T        0      0        2 
  14 chr14_31678500   Sample    G    T        0      0        2 
  14 chr14_31679180     AAsi    G    C        0      0        2 
  14 chr14_31679180     AKia    G    C        1      2        2 
  14 chr14_31679180     AOna    G    C      0.5      1        2 
  14 chr14_31679180     ASom    G    C        0      0        2 
  14 chr14_31679180     HCab    G    C        0      0        2 
  14 chr14_31679180     HPrz    G    C        0      0        2 
  14 chr14_31679180     ZBoe    G    C        0      0        2 
  14 chr14_31679180     ZGre    G    C        0      0        2 
  14 chr14_31679180     ZHar    G    C        0      0        2 
  14 chr14_31679180   Sample    G    C        0      0        2 
  14 chr14_31696223     AAsi    T    A        0      0        2 
  14 chr14_31696223     AKia    T    A        0      0        2 
  14 chr14_31696223     AOna    T    A      0.5      1        2 
  14 chr14_31696223     ASom    T    A        0      0        2 
  14 chr14_31696223     HCab    T    A        0      0        2 
  14 chr14_31696223     HPrz    T    A        0      0        2 
  14 chr14_31696223     ZBoe    T    A        0      0        2 
  14 chr14_31696223     ZGre    T    A        0      0        2 
  14 chr14_31696223     ZHar    T    A        0      0        2 
  14 chr14_31696223   Sample    T    A        0      0        2 
  14 chr14_31696774     AAsi    C    G        0      0        2 
  14 chr14_31696774     AKia    C    G        0      0        2 
  14 chr14_31696774     AOna    C    G        0      0        2 
  14 chr14_31696774     ASom    C    G        0      0        2 
  14 chr14_31696774     HCab    C    G      0.5      1        2 
  14 chr14_31696774     HPrz    C    G        0      0        2 
  14 chr14_31696774     ZBoe    C    G        0      0        2 
  14 chr14_31696774     ZGre    C    G        0      0        2 
  14 chr14_31696774     ZHar    C    G        0      0        2 
  14 chr14_31696774   Sample    C    G        0      0        2 
  14 chr14_31732928     AAsi    T    A        0      0        2 
  14 chr14_31732928     AKia    T    A        0      0        2 
  14 chr14_31732928     AOna    T    A        0      0        2 
  14 chr14_31732928     ASom    T    A        0      0        2 
  14 chr14_31732928     HCab    T    A        1      2        2 
  14 chr14_31732928     HPrz    T    A        0      0        2 
  14 chr14_31732928     ZBoe    T    A        0      0        2 
  14 chr14_31732928     ZGre    T    A        0      0        2 
  14 chr14_31732928     ZHar    T    A        0      0        2 
  14 chr14_31732928   Sample    T    A        0      0        2 
  14 chr14_31744869     AAsi    G    T        0      0        2 
  14 chr14_31744869     AKia    G    T        0      0        2 
  14 chr14_31744869     AOna    G    T      0.5      1        2 
  14 chr14_31744869     ASom    G    T        0      0        2 
  14 chr14_31744869     HCab    G    T        0      0        2 
  14 chr14_31744869     HPrz    G    T        0      0        2 
  14 chr14_31744869     ZBoe    G    T        0      0        2 
  14 chr14_31744869     ZGre    G    T        0      0        2 
  14 chr14_31744869     ZHar    G    T        0      0        2 
  14 chr14_31744869   Sample    G    T        0      0        2 
  14 chr14_31747856     AAsi    G    T        0      0        2 
  14 chr14_31747856     AKia    G    T        0      0        2 
  14 chr14_31747856     AOna    G    T        0      0        2 
  14 chr14_31747856     ASom    G    T        0      0        2 
  14 chr14_31747856     HCab    G    T        1      2        2 
  14 chr14_31747856     HPrz    G    T        1      2        2 
  14 chr14_31747856     ZBoe    G    T        0      0        2 
  14 chr14_31747856     ZGre    G    T        0      0        2 
  14 chr14_31747856     ZHar    G    T        0      0        2 
  14 chr14_31747856   Sample    G    T        1      2        2 
  14 chr14_31761057     AAsi    T    G        0      0        2 
  14 chr14_31761057     AKia    T    G        0      0        2 
  14 chr14_31761057     AOna    T    G        0      0        2 
  14 chr14_31761057     ASom    T    G        0      0        2 
  14 chr14_31761057     HCab    T    G        1      2        2 
  14 chr14_31761057     HPrz    T    G        1      2        2 
  14 chr14_31761057     ZBoe    T    G        0      0        2 
  14 chr14_31761057     ZGre    T    G        0      0        2 
  14 chr14_31761057     ZHar    T    G        0      0        2 
  14 chr14_31761057   Sample    T    G        1      2        2 
  14 chr14_31764150     AAsi    G    C        0      0        2 
  14 chr14_31764150     AKia    G    C        0      0        2 
  14 chr14_31764150     AOna    G    C        0      0        2 
  14 chr14_31764150     ASom    G    C        1      2        2 
  14 chr14_31764150     HCab    G    C        0      0        2 
  14 chr14_31764150     HPrz    G    C        0      0        2 
  14 chr14_31764150     ZBoe    G    C        0      0        2 
  14 chr14_31764150     ZGre    G    C        0      0        2 
  14 chr14_31764150     ZHar    G    C        0      0        2 
  14 chr14_31764150   Sample    G    C        0      0        2 
  14 chr14_31766206     AAsi    A    T      0.5      1        2 
  14 chr14_31766206     AKia    A    T        0      0        2 
  14 chr14_31766206     AOna    A    T        0      0        2 
  14 chr14_31766206     ASom    A    T        0      0        2 
  14 chr14_31766206     HCab    A    T        0      0        2 
  14 chr14_31766206     HPrz    A    T        0      0        2 
  14 chr14_31766206     ZBoe    A    T        0      0        2 
  14 chr14_31766206     ZGre    A    T        0      0        2 
  14 chr14_31766206     ZHar    A    T        0      0        2 
  14 chr14_31766206   Sample    A    T        0      0        2 
  14 chr14_31771340     AAsi    G    C        0      0        2 
  14 chr14_31771340     AKia    G    C        0      0        2 
  14 chr14_31771340     AOna    G    C      0.5      1        2 
  14 chr14_31771340     ASom    G    C        0      0        2 
  14 chr14_31771340     HCab    G    C        0      0        2 
  14 chr14_31771340     HPrz    G    C        0      0        2 
  14 chr14_31771340     ZBoe    G    C        0      0        2 
  14 chr14_31771340     ZGre    G    C        0      0        2 
  14 chr14_31771340     ZHar    G    C        0      0        2 
  14 chr14_31771340   Sample    G    C        0      0        2 
  14 chr14_31772059     AAsi    T    G        0      0        2 
  14 chr14_31772059     AKia    T    G        0      0        2 
  14 chr14_31772059     AOna    T    G      0.5      1        2 
  14 chr14_31772059     ASom    T    G        0      0        2 
  14 chr14_31772059     HCab    T    G        1      2        2 
  14 chr14_31772059     HPrz    T    G        1      2        2 
  14 chr14_31772059     ZBoe    T    G        0      0        2 
  14 chr14_31772059     ZGre    T    G        0      0        2 
  14 chr14_31772059     ZHar    T    G        0      0        2 
  14 chr14_31772059   Sample    T    G        1      2        2 
  14 chr14_31772880     AAsi    C    G        0      0        2 
  14 chr14_31772880     AKia    C    G        0      0        2 
  14 chr14_31772880     AOna    C    G        0      0        2 
  14 chr14_31772880     ASom    C    G        0      0        2 
  14 chr14_31772880     HCab    C    G        0      0        2 
  14 chr14_31772880     HPrz    C    G        0      0        2 
  14 chr14_31772880     ZBoe    C    G        0      0        2 
  14 chr14_31772880     ZGre    C    G        1      2        2 
  14 chr14_31772880     ZHar    C    G        0      0        2 
  14 chr14_31772880   Sample    C    G        0      0        2 
  14 chr14_31777342     AAsi    C    G        0      0        2 
  14 chr14_31777342     AKia    C    G        0      0        2 
  14 chr14_31777342     AOna    C    G        0      0        2 
  14 chr14_31777342     ASom    C    G        0      0        2 
  14 chr14_31777342     HCab    C    G        1      2        2 
  14 chr14_31777342     HPrz    C    G        1      2        2 
  14 chr14_31777342     ZBoe    C    G        0      0        2 
  14 chr14_31777342     ZGre    C    G        0      0        2 
  14 chr14_31777342     ZHar    C    G        0      0        2 
  14 chr14_31777342   Sample    C    G        1      2        2 
  14 chr14_31783956     AAsi    C    A        0      0        2 
  14 chr14_31783956     AKia    C    A        0      0        2 
  14 chr14_31783956     AOna    C    A        0      0        2 
  14 chr14_31783956     ASom    C    A        0      0        2 
  14 chr14_31783956     HCab    C    A        0      0        2 
  14 chr14_31783956     HPrz    C    A        0      0        2 
  14 chr14_31783956     ZBoe    C    A      0.5      1        2 
  14 chr14_31783956     ZGre    C    A        0      0        2 
  14 chr14_31783956     ZHar    C    A        0      0        2 
  14 chr14_31783956   Sample    C    A        0      0        2 
  14 chr14_31788330     AAsi    A    C        0      0        2 
  14 chr14_31788330     AKia    A    C        0      0        2 
  14 chr14_31788330     AOna    A    C        0      0        2 
  14 chr14_31788330     ASom    A    C        0      0        2 
  14 chr14_31788330     HCab    A    C        0      0        2 
  14 chr14_31788330     HPrz    A    C        0      0        2 
  14 chr14_31788330     ZBoe    A    C        0      0        2 
  14 chr14_31788330     ZGre    A    C        1      2        2 
  14 chr14_31788330     ZHar    A    C        0      0        2 
  14 chr14_31788330   Sample    A    C        0      0        2 
  14 chr14_31789044     AAsi    A    T        0      0        2 
  14 chr14_31789044     AKia    A    T        0      0        2 
  14 chr14_31789044     AOna    A    T        0      0        2 
  14 chr14_31789044     ASom    A    T        0      0        2 
  14 chr14_31789044     HCab    A    T        1      2        2 
  14 chr14_31789044     HPrz    A    T        1      2        2 
  14 chr14_31789044     ZBoe    A    T        0      0        2 
  14 chr14_31789044     ZGre    A    T        0      0        2 
  14 chr14_31789044     ZHar    A    T        0      0        2 
  14 chr14_31789044   Sample    A    T        1      2        2 
  14 chr14_31792746     AAsi    C    A        0      0        2 
  14 chr14_31792746     AKia    C    A        0      0        2 
  14 chr14_31792746     AOna    C    A        0      0        2 
  14 chr14_31792746     ASom    C    A        0      0        2 
  14 chr14_31792746     HCab    C    A        0      0        2 
  14 chr14_31792746     HPrz    C    A      0.5      1        2 
  14 chr14_31792746     ZBoe    C    A        0      0        2 
  14 chr14_31792746     ZGre    C    A        0      0        2 
  14 chr14_31792746     ZHar    C    A        0      0        2 
  14 chr14_31792746   Sample    C    A        0      0        2 
  14 chr14_31812253     AAsi    G    C        0      0        2 
  14 chr14_31812253     AKia    G    C        0      0        2 
  14 chr14_31812253     AOna    G    C        0      0        2 
  14 chr14_31812253     ASom    G    C        0      0        2 
  14 chr14_31812253     HCab    G    C        1      2        2 
  14 chr14_31812253     HPrz    G    C        1      2        2 
  14 chr14_31812253     ZBoe    G    C        0      0        2 
  14 chr14_31812253     ZGre    G    C        0      0        2 
  14 chr14_31812253     ZHar    G    C        0      0        2 
  14 chr14_31812253   Sample    G    C        1      2        2 
  14 chr14_31813117     AAsi    T    G        0      0        2 
  14 chr14_31813117     AKia    T    G        0      0        2 
  14 chr14_31813117     AOna    T    G        0      0        2 
  14 chr14_31813117     ASom    T    G        0      0        2 
  14 chr14_31813117     HCab    T    G        1      2        2 
  14 chr14_31813117     HPrz    T    G        1      2        2 
  14 chr14_31813117     ZBoe    T    G        0      0        2 
  14 chr14_31813117     ZGre    T    G        0      0        2 
  14 chr14_31813117     ZHar    T    G        0      0        2 
  14 chr14_31813117   Sample    T    G        1      2        2 
  14 chr14_31822653     AAsi    A    C        0      0        2 
  14 chr14_31822653     AKia    A    C        0      0        2 
  14 chr14_31822653     AOna    A    C        0      0        2 
  14 chr14_31822653     ASom    A    C        0      0        2 
  14 chr14_31822653     HCab    A    C        0      0        2 
  14 chr14_31822653     HPrz    A    C        0      0        2 
  14 chr14_31822653     ZBoe    A    C      0.5      1        2 
  14 chr14_31822653     ZGre    A    C        0      0        2 
  14 chr14_31822653     ZHar    A    C        0      0        2 
  14 chr14_31822653   Sample    A    C        0      0        2 
  14 chr14_31823658     AAsi    A    C        0      0        2 
  14 chr14_31823658     AKia    A    C        0      0        2 
  14 chr14_31823658     AOna    A    C      0.5      1        2 
  14 chr14_31823658     ASom    A    C        0      0        2 
  14 chr14_31823658     HCab    A    C        0      0        2 
  14 chr14_31823658     HPrz    A    C        0      0        2 
  14 chr14_31823658     ZBoe    A    C        0      0        2 
  14 chr14_31823658     ZGre    A    C        0      0        2 
  14 chr14_31823658     ZHar    A    C        0      0        2 
  14 chr14_31823658   Sample    A    C        0      0        2 
  14 chr14_31835022     AAsi    G    C        0      0        2 
  14 chr14_31835022     AKia    G    C        0      0        2 
  14 chr14_31835022     AOna    G    C      0.5      1        2 
  14 chr14_31835022     ASom    G    C        0      0        2 
  14 chr14_31835022     HCab    G    C        0      0        2 
  14 chr14_31835022     HPrz    G    C        0      0        2 
  14 chr14_31835022     ZBoe    G    C        0      0        2 
  14 chr14_31835022     ZGre    G    C        0      0        2 
  14 chr14_31835022     ZHar    G    C        0      0        2 
  14 chr14_31835022   Sample    G    C        0      0        2 
  14 chr14_31837810     AAsi    G    C        0      0        2 
  14 chr14_31837810     AKia    G    C        0      0        2 
  14 chr14_31837810     AOna    G    C        0      0        2 
  14 chr14_31837810     ASom    G    C        0      0        2 
  14 chr14_31837810     HCab    G    C        1      2        2 
  14 chr14_31837810     HPrz    G    C        1      2        2 
  14 chr14_31837810     ZBoe    G    C        0      0        2 
  14 chr14_31837810     ZGre    G    C        0      0        2 
  14 chr14_31837810     ZHar    G    C        0      0        2 
  14 chr14_31837810   Sample    G    C        1      2        2 
  14 chr14_31850025     AAsi    G    C        0      0        2 
  14 chr14_31850025     AKia    G    C        0      0        2 
  14 chr14_31850025     AOna    G    C        0      0        2 
  14 chr14_31850025     ASom    G    C        0      0        2 
  14 chr14_31850025     HCab    G    C        1      2        2 
  14 chr14_31850025     HPrz    G    C        1      2        2 
  14 chr14_31850025     ZBoe    G    C        0      0        2 
  14 chr14_31850025     ZGre    G    C        0      0        2 
  14 chr14_31850025     ZHar    G    C        0      0        2 
  14 chr14_31850025   Sample    G    C        1      2        2 
  14 chr14_31856457     AAsi    G    C        0      0        2 
  14 chr14_31856457     AKia    G    C        0      0        2 
  14 chr14_31856457     AOna    G    C        0      0        2 
  14 chr14_31856457     ASom    G    C        0      0        2 
  14 chr14_31856457     HCab    G    C        0      0        2 
  14 chr14_31856457     HPrz    G    C        0      0        2 
  14 chr14_31856457     ZBoe    G    C        1      2        2 
  14 chr14_31856457     ZGre    G    C        1      2        2 
  14 chr14_31856457     ZHar    G    C        1      2        2 
  14 chr14_31856457   Sample    G    C        0      0        2 
  14 chr14_31863313     AAsi    C    A        0      0        2 
  14 chr14_31863313     AKia    C    A        0      0        2 
  14 chr14_31863313     AOna    C    A        0      0        2 
  14 chr14_31863313     ASom    C    A        0      0        2 
  14 chr14_31863313     HCab    C    A        1      2        2 
  14 chr14_31863313     HPrz    C    A        1      2        2 
  14 chr14_31863313     ZBoe    C    A        0      0        2 
  14 chr14_31863313     ZGre    C    A        0      0        2 
  14 chr14_31863313     ZHar    C    A        0      0        2 
  14 chr14_31863313   Sample    C    A        1      2        2 
  14 chr14_31867994     AAsi    C    G        1      2        2 
  14 chr14_31867994     AKia    C    G        0      0        2 
  14 chr14_31867994     AOna    C    G        0      0        2 
  14 chr14_31867994     ASom    C    G        1      2        2 
  14 chr14_31867994     HCab    C    G        0      0        2 
  14 chr14_31867994     HPrz    C    G        0      0        2 
  14 chr14_31867994     ZBoe    C    G        0      0        2 
  14 chr14_31867994     ZGre    C    G        0      0        2 
  14 chr14_31867994     ZHar    C    G        0      0        2 
  14 chr14_31867994   Sample    C    G        0      0        2 
  14 chr14_31882957     AAsi    T    G        0      0        2 
  14 chr14_31882957     AKia    T    G        0      0        2 
  14 chr14_31882957     AOna    T    G        0      0        2 
  14 chr14_31882957     ASom    T    G        0      0        2 
  14 chr14_31882957     HCab    T    G        1      2        2 
  14 chr14_31882957     HPrz    T    G        1      2        2 
  14 chr14_31882957     ZBoe    T    G        0      0        2 
  14 chr14_31882957     ZGre    T    G        0      0        2 
  14 chr14_31882957     ZHar    T    G        0      0        2 
  14 chr14_31882957   Sample    T    G        1      2        2 
  14 chr14_31886254     AAsi    C    G        0      0        2 
  14 chr14_31886254     AKia    C    G        0      0        2 
  14 chr14_31886254     AOna    C    G        0      0        2 
  14 chr14_31886254     ASom    C    G        0      0        2 
  14 chr14_31886254     HCab    C    G        1      2        2 
  14 chr14_31886254     HPrz    C    G        1      2        2 
  14 chr14_31886254     ZBoe    C    G        0      0        2 
  14 chr14_31886254     ZGre    C    G        0      0        2 
  14 chr14_31886254     ZHar    C    G        0      0        2 
  14 chr14_31886254   Sample    C    G        1      2        2 
  14 chr14_31910326     AAsi    G    T        0      0        2 
  14 chr14_31910326     AKia    G    T        0      0        2 
  14 chr14_31910326     AOna    G    T        0      0        2 
  14 chr14_31910326     ASom    G    T        0      0        2 
  14 chr14_31910326     HCab    G    T      0.5      1        2 
  14 chr14_31910326     HPrz    G    T        0      0        2 
  14 chr14_31910326     ZBoe    G    T        0      0        2 
  14 chr14_31910326     ZGre    G    T        0      0        2 
  14 chr14_31910326     ZHar    G    T        0      0        2 
  14 chr14_31910326   Sample    G    T        0      0        2 
  14 chr14_31912496     AAsi    C    A        0      0        2 
  14 chr14_31912496     AKia    C    A        0      0        2 
  14 chr14_31912496     AOna    C    A        0      0        2 
  14 chr14_31912496     ASom    C    A        0      0        2 
  14 chr14_31912496     HCab    C    A        1      2        2 
  14 chr14_31912496     HPrz    C    A        1      2        2 
  14 chr14_31912496     ZBoe    C    A        0      0        2 
  14 chr14_31912496     ZGre    C    A        0      0        2 
  14 chr14_31912496     ZHar    C    A        0      0        2 
  14 chr14_31912496   Sample    C    A        1      2        2 
  14 chr14_31932265     AAsi    C    G        0      0        2 
  14 chr14_31932265     AKia    C    G        0      0        2 
  14 chr14_31932265     AOna    C    G        0      0        2 
  14 chr14_31932265     ASom    C    G        0      0        2 
  14 chr14_31932265     HCab    C    G        1      2        2 
  14 chr14_31932265     HPrz    C    G        1      2        2 
  14 chr14_31932265     ZBoe    C    G        0      0        2 
  14 chr14_31932265     ZGre    C    G        0      0        2 
  14 chr14_31932265     ZHar    C    G        0      0        2 
  14 chr14_31932265   Sample    C    G        1      2        2 
  14 chr14_31936322     AAsi    G    C        1      2        2 
  14 chr14_31936322     AKia    G    C        0      0        2 
  14 chr14_31936322     AOna    G    C        0      0        2 
  14 chr14_31936322     ASom    G    C        1      2        2 
  14 chr14_31936322     HCab    G    C        0      0        2 
  14 chr14_31936322     HPrz    G    C        0      0        2 
  14 chr14_31936322     ZBoe    G    C        0      0        2 
  14 chr14_31936322     ZGre    G    C        0      0        2 
  14 chr14_31936322     ZHar    G    C        0      0        2 
  14 chr14_31936322   Sample    G    C        0      0        2 
  14 chr14_31965359     AAsi    T    A        0      0        2 
  14 chr14_31965359     AKia    T    A        0      0        2 
  14 chr14_31965359     AOna    T    A        0      0        2 
  14 chr14_31965359     ASom    T    A        0      0        2 
  14 chr14_31965359     HCab    T    A        0      0        2 
  14 chr14_31965359     HPrz    T    A        0      0        2 
  14 chr14_31965359     ZBoe    T    A        0      0        2 
  14 chr14_31965359     ZGre    T    A        0      0        2 
  14 chr14_31965359     ZHar    T    A        1      2        2 
  14 chr14_31965359   Sample    T    A        0      0        2 
  14 chr14_31969393     AAsi    A    C        0      0        2 
  14 chr14_31969393     AKia    A    C        0      0        2 
  14 chr14_31969393     AOna    A    C        0      0        2 
  14 chr14_31969393     ASom    A    C        0      0        2 
  14 chr14_31969393     HCab    A    C        0      0        2 
  14 chr14_31969393     HPrz    A    C        0      0        2 
  14 chr14_31969393     ZBoe    A    C        1      2        2 
  14 chr14_31969393     ZGre    A    C        0      0        2 
  14 chr14_31969393     ZHar    A    C        0      0        2 
  14 chr14_31969393   Sample    A    C        0      0        2 
  14 chr14_31969587     AAsi    G    T        0      0        2 
  14 chr14_31969587     AKia    G    T        0      0        2 
  14 chr14_31969587     AOna    G    T        0      0        2 
  14 chr14_31969587     ASom    G    T        0      0        2 
  14 chr14_31969587     HCab    G    T        1      2        2 
  14 chr14_31969587     HPrz    G    T        1      2        2 
  14 chr14_31969587     ZBoe    G    T        0      0        2 
  14 chr14_31969587     ZGre    G    T        0      0        2 
  14 chr14_31969587     ZHar    G    T        0      0        2 
  14 chr14_31969587   Sample    G    T        1      2        2 
  14 chr14_31980078     AAsi    G    T        0      0        2 
  14 chr14_31980078     AKia    G    T        1      2        2 
  14 chr14_31980078     AOna    G    T        0      0        2 
  14 chr14_31980078     ASom    G    T        0      0        2 
  14 chr14_31980078     HCab    G    T        0      0        2 
  14 chr14_31980078     HPrz    G    T        0      0        2 
  14 chr14_31980078     ZBoe    G    T        0      0        2 
  14 chr14_31980078     ZGre    G    T        0      0        2 
  14 chr14_31980078     ZHar    G    T        0      0        2 
  14 chr14_31980078   Sample    G    T        0      0        2 
  14 chr14_32002088     AAsi    G    T        0      0        2 
  14 chr14_32002088     AKia    G    T        0      0        2 
  14 chr14_32002088     AOna    G    T        0      0        2 
  14 chr14_32002088     ASom    G    T        0      0        2 
  14 chr14_32002088     HCab    G    T        1      2        2 
  14 chr14_32002088     HPrz    G    T        1      2        2 
  14 chr14_32002088     ZBoe    G    T        0      0        2 
  14 chr14_32002088     ZGre    G    T        0      0        2 
  14 chr14_32002088     ZHar    G    T        0      0        2 
  14 chr14_32002088   Sample    G    T        1      2        2 
  14 chr14_32023090     AAsi    T    A        0      0        2 
  14 chr14_32023090     AKia    T    A      0.5      1        2 
  14 chr14_32023090     AOna    T    A        0      0        2 
  14 chr14_32023090     ASom    T    A        0      0        2 
  14 chr14_32023090     HCab    T    A        0      0        2 
  14 chr14_32023090     HPrz    T    A        0      0        2 
  14 chr14_32023090     ZBoe    T    A        0      0        2 
  14 chr14_32023090     ZGre    T    A        0      0        2 
  14 chr14_32023090     ZHar    T    A        0      0        2 
  14 chr14_32023090   Sample    T    A        0      0        2 
  14 chr14_32025997     AAsi    G    T        0      0        2 
  14 chr14_32025997     AKia    G    T        0      0        2 
  14 chr14_32025997     AOna    G    T        0      0        2 
  14 chr14_32025997     ASom    G    T        0      0        2 
  14 chr14_32025997     HCab    G    T        0      0        2 
  14 chr14_32025997     HPrz    G    T        0      0        2 
  14 chr14_32025997     ZBoe    G    T        0      0        2 
  14 chr14_32025997     ZGre    G    T        1      2        2 
  14 chr14_32025997     ZHar    G    T        0      0        2 
  14 chr14_32025997   Sample    G    T        0      0        2 
  14 chr14_32030676     AAsi    G    T        0      0        2 
  14 chr14_32030676     AKia    G    T      0.5      1        2 
  14 chr14_32030676     AOna    G    T        0      0        2 
  14 chr14_32030676     ASom    G    T        0      0        2 
  14 chr14_32030676     HCab    G    T        0      0        2 
  14 chr14_32030676     HPrz    G    T        0      0        2 
  14 chr14_32030676     ZBoe    G    T        0      0        2 
  14 chr14_32030676     ZGre    G    T        0      0        2 
  14 chr14_32030676     ZHar    G    T        0      0        2 
  14 chr14_32030676   Sample    G    T        0      0        2 
  14 chr14_32040001     AAsi    A    C        0      0        2 
  14 chr14_32040001     AKia    A    C        0      0        2 
  14 chr14_32040001     AOna    A    C        0      0        2 
  14 chr14_32040001     ASom    A    C        0      0        2 
  14 chr14_32040001     HCab    A    C        1      2        2 
  14 chr14_32040001     HPrz    A    C        1      2        2 
  14 chr14_32040001     ZBoe    A    C        0      0        2 
  14 chr14_32040001     ZGre    A    C        0      0        2 
  14 chr14_32040001     ZHar    A    C        0      0        2 
  14 chr14_32040001   Sample    A    C        1      2        2 
  14 chr14_32049900     AAsi    A    C        0      0        2 
  14 chr14_32049900     AKia    A    C        0      0        2 
  14 chr14_32049900     AOna    A    C        0      0        2 
  14 chr14_32049900     ASom    A    C        0      0        2 
  14 chr14_32049900     HCab    A    C        0      0        2 
  14 chr14_32049900     HPrz    A    C        0      0        2 
  14 chr14_32049900     ZBoe    A    C        0      0        2 
  14 chr14_32049900     ZGre    A    C        0      0        2 
  14 chr14_32049900     ZHar    A    C        1      2        2 
  14 chr14_32049900   Sample    A    C        0      0        2 
  14 chr14_32054575     AAsi    G    C        0      0        2 
  14 chr14_32054575     AKia    G    C        0      0        2 
  14 chr14_32054575     AOna    G    C        0      0        2 
  14 chr14_32054575     ASom    G    C        0      0        2 
  14 chr14_32054575     HCab    G    C        1      2        2 
  14 chr14_32054575     HPrz    G    C        1      2        2 
  14 chr14_32054575     ZBoe    G    C        0      0        2 
  14 chr14_32054575     ZGre    G    C        0      0        2 
  14 chr14_32054575     ZHar    G    C        0      0        2 
  14 chr14_32054575   Sample    G    C        1      2        2 
  14 chr14_32068133     AAsi    G    T      0.5      1        2 
  14 chr14_32068133     AKia    G    T        0      0        2 
  14 chr14_32068133     AOna    G    T        0      0        2 
  14 chr14_32068133     ASom    G    T        0      0        2 
  14 chr14_32068133     HCab    G    T        0      0        2 
  14 chr14_32068133     HPrz    G    T        0      0        2 
  14 chr14_32068133     ZBoe    G    T        0      0        2 
  14 chr14_32068133     ZGre    G    T        0      0        2 
  14 chr14_32068133     ZHar    G    T        0      0        2 
  14 chr14_32068133   Sample    G    T        0      0        2 
  14 chr14_32074800     AAsi    T    A        1      2        2 
  14 chr14_32074800     AKia    T    A        0      0        2 
  14 chr14_32074800     AOna    T    A        0      0        2 
  14 chr14_32074800     ASom    T    A        1      2        2 
  14 chr14_32074800     HCab    T    A        0      0        2 
  14 chr14_32074800     HPrz    T    A        0      0        2 
  14 chr14_32074800     ZBoe    T    A        0      0        2 
  14 chr14_32074800     ZGre    T    A        0      0        2 
  14 chr14_32074800     ZHar    T    A        0      0        2 
  14 chr14_32074800   Sample    T    A        0      0        2 
  14 chr14_32079003     AAsi    G    C        0      0        2 
  14 chr14_32079003     AKia    G    C        0      0        2 
  14 chr14_32079003     AOna    G    C        0      0        2 
  14 chr14_32079003     ASom    G    C        0      0        2 
  14 chr14_32079003     HCab    G    C        0      0        2 
  14 chr14_32079003     HPrz    G    C        0      0        2 
  14 chr14_32079003     ZBoe    G    C        1      2        2 
  14 chr14_32079003     ZGre    G    C        0      0        2 
  14 chr14_32079003     ZHar    G    C        1      2        2 
  14 chr14_32079003   Sample    G    C        0      0        2 
  14 chr14_32100973     AAsi    T    G        0      0        2 
  14 chr14_32100973     AKia    T    G        0      0        2 
  14 chr14_32100973     AOna    T    G        0      0        2 
  14 chr14_32100973     ASom    T    G        0      0        2 
  14 chr14_32100973     HCab    T    G        0      0        2 
  14 chr14_32100973     HPrz    T    G        0      0        2 
  14 chr14_32100973     ZBoe    T    G        0      0        2 
  14 chr14_32100973     ZGre    T    G      0.5      1        2 
  14 chr14_32100973     ZHar    T    G        0      0        2 
  14 chr14_32100973   Sample    T    G        0      0        2 
  14 chr14_32108270     AAsi    A    C        0      0        2 
  14 chr14_32108270     AKia    A    C        0      0        2 
  14 chr14_32108270     AOna    A    C        0      0        2 
  14 chr14_32108270     ASom    A    C        0      0        2 
  14 chr14_32108270     HCab    A    C        0      0        2 
  14 chr14_32108270     HPrz    A    C        0      0        2 
  14 chr14_32108270     ZBoe    A    C        0      0        2 
  14 chr14_32108270     ZGre    A    C        0      0        2 
  14 chr14_32108270     ZHar    A    C        1      2        2 
  14 chr14_32108270   Sample    A    C        0      0        2 
  14 chr14_32116591     AAsi    C    G        1      2        2 
  14 chr14_32116591     AKia    C    G        0      0        2 
  14 chr14_32116591     AOna    C    G        0      0        2 
  14 chr14_32116591     ASom    C    G        1      2        2 
  14 chr14_32116591     HCab    C    G        0      0        2 
  14 chr14_32116591     HPrz    C    G        0      0        2 
  14 chr14_32116591     ZBoe    C    G        0      0        2 
  14 chr14_32116591     ZGre    C    G        0      0        2 
  14 chr14_32116591     ZHar    C    G        0      0        2 
  14 chr14_32116591   Sample    C    G        0      0        2 
  14 chr14_32123985     AAsi    C    A        0      0        2 
  14 chr14_32123985     AKia    C    A        0      0        2 
  14 chr14_32123985     AOna    C    A      0.5      1        2 
  14 chr14_32123985     ASom    C    A        0      0        2 
  14 chr14_32123985     HCab    C    A        0      0        2 
  14 chr14_32123985     HPrz    C    A        0      0        2 
  14 chr14_32123985     ZBoe    C    A        0      0        2 
  14 chr14_32123985     ZGre    C    A        0      0        2 
  14 chr14_32123985     ZHar    C    A        0      0        2 
  14 chr14_32123985   Sample    C    A        0      0        2 
  14 chr14_32127396     AAsi    C    A        0      0        2 
  14 chr14_32127396     AKia    C    A        0      0        2 
  14 chr14_32127396     AOna    C    A        0      0        2 
  14 chr14_32127396     ASom    C    A        0      0        2 
  14 chr14_32127396     HCab    C    A        0      0        2 
  14 chr14_32127396     HPrz    C    A        0      0        2 
  14 chr14_32127396     ZBoe    C    A        0      0        2 
  14 chr14_32127396     ZGre    C    A      0.5      1        2 
  14 chr14_32127396     ZHar    C    A        0      0        2 
  14 chr14_32127396   Sample    C    A        0      0        2 
  14 chr14_32133479     AAsi    T    A        0      0        2 
  14 chr14_32133479     AKia    T    A        0      0        2 
  14 chr14_32133479     AOna    T    A        1      2        2 
  14 chr14_32133479     ASom    T    A        0      0        2 
  14 chr14_32133479     HCab    T    A        0      0        2 
  14 chr14_32133479     HPrz    T    A        0      0        2 
  14 chr14_32133479     ZBoe    T    A        0      0        2 
  14 chr14_32133479     ZGre    T    A        0      0        2 
  14 chr14_32133479     ZHar    T    A        0      0        2 
  14 chr14_32133479   Sample    T    A        0      0        2 
  14 chr14_32136162     AAsi    C    G        0      0        2 
  14 chr14_32136162     AKia    C    G        0      0        2 
  14 chr14_32136162     AOna    C    G        0      0        2 
  14 chr14_32136162     ASom    C    G        0      0        2 
  14 chr14_32136162     HCab    C    G        1      2        2 
  14 chr14_32136162     HPrz    C    G        1      2        2 
  14 chr14_32136162     ZBoe    C    G        0      0        2 
  14 chr14_32136162     ZGre    C    G        0      0        2 
  14 chr14_32136162     ZHar    C    G        0      0        2 
  14 chr14_32136162   Sample    C    G        1      2        2 
  14 chr14_32223884     AAsi    C    A        0      0        2 
  14 chr14_32223884     AKia    C    A        0      0        2 
  14 chr14_32223884     AOna    C    A        0      0        2 
  14 chr14_32223884     ASom    C    A        0      0        2 
  14 chr14_32223884     HCab    C    A        0      0        2 
  14 chr14_32223884     HPrz    C    A      0.5      1        2 
  14 chr14_32223884     ZBoe    C    A        0      0        2 
  14 chr14_32223884     ZGre    C    A        0      0        2 
  14 chr14_32223884     ZHar    C    A        0      0        2 
  14 chr14_32223884   Sample    C    A        0      0        2 
  14 chr14_32227172     AAsi    G    T        0      0        2 
  14 chr14_32227172     AKia    G    T        1      2        2 
  14 chr14_32227172     AOna    G    T      0.5      1        2 
  14 chr14_32227172     ASom    G    T        0      0        2 
  14 chr14_32227172     HCab    G    T        0      0        2 
  14 chr14_32227172     HPrz    G    T        0      0        2 
  14 chr14_32227172     ZBoe    G    T        0      0        2 
  14 chr14_32227172     ZGre    G    T        0      0        2 
  14 chr14_32227172     ZHar    G    T        0      0        2 
  14 chr14_32227172   Sample    G    T        0      0        2 
  14 chr14_32234131     AAsi    A    C        0      0        2 
  14 chr14_32234131     AKia    A    C        0      0        2 
  14 chr14_32234131     AOna    A    C        0      0        2 
  14 chr14_32234131     ASom    A    C        0      0        2 
  14 chr14_32234131     HCab    A    C        0      0        2 
  14 chr14_32234131     HPrz    A    C        0      0        2 
  14 chr14_32234131     ZBoe    A    C        0      0        2 
  14 chr14_32234131     ZGre    A    C        0      0        2 
  14 chr14_32234131     ZHar    A    C      0.5      1        2 
  14 chr14_32234131   Sample    A    C        0      0        2 
  14 chr14_32236049     AAsi    G    T        0      0        2 
  14 chr14_32236049     AKia    G    T        0      0        2 
  14 chr14_32236049     AOna    G    T        0      0        2 
  14 chr14_32236049     ASom    G    T        0      0        2 
  14 chr14_32236049     HCab    G    T        1      2        2 
  14 chr14_32236049     HPrz    G    T        1      2        2 
  14 chr14_32236049     ZBoe    G    T        0      0        2 
  14 chr14_32236049     ZGre    G    T        0      0        2 
  14 chr14_32236049     ZHar    G    T        0      0        2 
  14 chr14_32236049   Sample    G    T        1      2        2 
  14 chr14_32243797     AAsi    A    C        0      0        2 
  14 chr14_32243797     AKia    A    C        0      0        2 
  14 chr14_32243797     AOna    A    C        0      0        2 
  14 chr14_32243797     ASom    A    C        0      0        2 
  14 chr14_32243797     HCab    A    C        1      2        2 
  14 chr14_32243797     HPrz    A    C        1      2        2 
  14 chr14_32243797     ZBoe    A    C        0      0        2 
  14 chr14_32243797     ZGre    A    C        0      0        2 
  14 chr14_32243797     ZHar    A    C        0      0        2 
  14 chr14_32243797   Sample    A    C        1      2        2 
  14 chr14_32248658     AAsi    G    T        0      0        2 
  14 chr14_32248658     AKia    G    T        0      0        2 
  14 chr14_32248658     AOna    G    T        0      0        2 
  14 chr14_32248658     ASom    G    T        0      0        2 
  14 chr14_32248658     HCab    G    T        0      0        2 
  14 chr14_32248658     HPrz    G    T        0      0        2 
  14 chr14_32248658     ZBoe    G    T        0      0        2 
  14 chr14_32248658     ZGre    G    T        1      2        2 
  14 chr14_32248658     ZHar    G    T        0      0        2 
  14 chr14_32248658   Sample    G    T        0      0        2 
  14 chr14_32253924     AAsi    T    A        0      0        2 
  14 chr14_32253924     AKia    T    A        0      0        2 
  14 chr14_32253924     AOna    T    A        1      2        2 
  14 chr14_32253924     ASom    T    A        0      0        2 
  14 chr14_32253924     HCab    T    A        0      0        2 
  14 chr14_32253924     HPrz    T    A        0      0        2 
  14 chr14_32253924     ZBoe    T    A        0      0        2 
  14 chr14_32253924     ZGre    T    A        0      0        2 
  14 chr14_32253924     ZHar    T    A        0      0        2 
  14 chr14_32253924   Sample    T    A        0      0        2 
  14 chr14_32261625     AAsi    G    T      0.5      1        2 
  14 chr14_32261625     AKia    G    T        0      0        2 
  14 chr14_32261625     AOna    G    T        0      0        2 
  14 chr14_32261625     ASom    G    T        0      0        2 
  14 chr14_32261625     HCab    G    T        0      0        2 
  14 chr14_32261625     HPrz    G    T        0      0        2 
  14 chr14_32261625     ZBoe    G    T        0      0        2 
  14 chr14_32261625     ZGre    G    T        0      0        2 
  14 chr14_32261625     ZHar    G    T        0      0        2 
  14 chr14_32261625   Sample    G    T        0      0        2 
  14 chr14_32281527     AAsi    T    G        0      0        2 
  14 chr14_32281527     AKia    T    G        0      0        2 
  14 chr14_32281527     AOna    T    G        0      0        2 
  14 chr14_32281527     ASom    T    G        0      0        2 
  14 chr14_32281527     HCab    T    G        0      0        2 
  14 chr14_32281527     HPrz    T    G      0.5      1        2 
  14 chr14_32281527     ZBoe    T    G        0      0        2 
  14 chr14_32281527     ZGre    T    G        0      0        2 
  14 chr14_32281527     ZHar    T    G        0      0        2 
  14 chr14_32281527   Sample    T    G        0      0        2 
  14 chr14_32318302     AAsi    T    G        0      0        2 
  14 chr14_32318302     AKia    T    G        0      0        2 
  14 chr14_32318302     AOna    T    G        0      0        2 
  14 chr14_32318302     ASom    T    G        0      0        2 
  14 chr14_32318302     HCab    T    G        0      0        2 
  14 chr14_32318302     HPrz    T    G        0      0        2 
  14 chr14_32318302     ZBoe    T    G        0      0        2 
  14 chr14_32318302     ZGre    T    G        1      2        2 
  14 chr14_32318302     ZHar    T    G        0      0        2 
  14 chr14_32318302   Sample    T    G        0      0        2 
  14 chr14_32321613     AAsi    T    A        0      0        2 
  14 chr14_32321613     AKia    T    A      0.5      1        2 
  14 chr14_32321613     AOna    T    A        0      0        2 
  14 chr14_32321613     ASom    T    A        0      0        2 
  14 chr14_32321613     HCab    T    A        0      0        2 
  14 chr14_32321613     HPrz    T    A        0      0        2 
  14 chr14_32321613     ZBoe    T    A        0      0        2 
  14 chr14_32321613     ZGre    T    A        0      0        2 
  14 chr14_32321613     ZHar    T    A        0      0        2 
  14 chr14_32321613   Sample    T    A        0      0        2 
  14 chr14_32329366     AAsi    T    G        1      2        2 
  14 chr14_32329366     AKia    T    G        0      0        2 
  14 chr14_32329366     AOna    T    G        0      0        2 
  14 chr14_32329366     ASom    T    G        0      0        2 
  14 chr14_32329366     HCab    T    G        0      0        2 
  14 chr14_32329366     HPrz    T    G        0      0        2 
  14 chr14_32329366     ZBoe    T    G        0      0        2 
  14 chr14_32329366     ZGre    T    G        0      0        2 
  14 chr14_32329366     ZHar    T    G        0      0        2 
  14 chr14_32329366   Sample    T    G        0      0        2 
  14 chr14_32336566     AAsi    G    C        0      0        2 
  14 chr14_32336566     AKia    G    C        0      0        2 
  14 chr14_32336566     AOna    G    C        0      0        2 
  14 chr14_32336566     ASom    G    C        0      0        2 
  14 chr14_32336566     HCab    G    C        1      2        2 
  14 chr14_32336566     HPrz    G    C        1      2        2 
  14 chr14_32336566     ZBoe    G    C        0      0        2 
  14 chr14_32336566     ZGre    G    C        0      0        2 
  14 chr14_32336566     ZHar    G    C        0      0        2 
  14 chr14_32336566   Sample    G    C        1      2        2 
  14 chr14_32338713     AAsi    A    C        0      0        2 
  14 chr14_32338713     AKia    A    C        0      0        2 
  14 chr14_32338713     AOna    A    C        0      0        2 
  14 chr14_32338713     ASom    A    C        0      0        2 
  14 chr14_32338713     HCab    A    C        1      2        2 
  14 chr14_32338713     HPrz    A    C        1      2        2 
  14 chr14_32338713     ZBoe    A    C        0      0        2 
  14 chr14_32338713     ZGre    A    C        0      0        2 
  14 chr14_32338713     ZHar    A    C        0      0        2 
  14 chr14_32338713   Sample    A    C        1      2        2 
  14 chr14_32341178     AAsi    A    C        0      0        2 
  14 chr14_32341178     AKia    A    C        0      0        2 
  14 chr14_32341178     AOna    A    C        0      0        2 
  14 chr14_32341178     ASom    A    C        0      0        2 
  14 chr14_32341178     HCab    A    C        1      2        2 
  14 chr14_32341178     HPrz    A    C        1      2        2 
  14 chr14_32341178     ZBoe    A    C        0      0        2 
  14 chr14_32341178     ZGre    A    C        0      0        2 
  14 chr14_32341178     ZHar    A    C      0.5      1        2 
  14 chr14_32341178   Sample    A    C        1      2        2 
  14 chr14_32342501     AAsi    A    C        0      0        2 
  14 chr14_32342501     AKia    A    C        0      0        2 
  14 chr14_32342501     AOna    A    C        0      0        2 
  14 chr14_32342501     ASom    A    C        0      0        2 
  14 chr14_32342501     HCab    A    C        0      0        2 
  14 chr14_32342501     HPrz    A    C        0      0        2 
  14 chr14_32342501     ZBoe    A    C        0      0        2 
  14 chr14_32342501     ZGre    A    C        1      2        2 
  14 chr14_32342501     ZHar    A    C        0      0        2 
  14 chr14_32342501   Sample    A    C        0      0        2 
  14 chr14_32351881     AAsi    C    G        0      0        2 
  14 chr14_32351881     AKia    C    G        0      0        2 
  14 chr14_32351881     AOna    C    G        0      0        2 
  14 chr14_32351881     ASom    C    G        0      0        2 
  14 chr14_32351881     HCab    C    G        0      0        2 
  14 chr14_32351881     HPrz    C    G        0      0        2 
  14 chr14_32351881     ZBoe    C    G      0.5      1        2 
  14 chr14_32351881     ZGre    C    G        0      0        2 
  14 chr14_32351881     ZHar    C    G        0      0        2 
  14 chr14_32351881   Sample    C    G        0      0        2 
  14 chr14_32377478     AAsi    T    G        0      0        2 
  14 chr14_32377478     AKia    T    G        1      2        2 
  14 chr14_32377478     AOna    T    G        0      0        2 
  14 chr14_32377478     ASom    T    G        0      0        2 
  14 chr14_32377478     HCab    T    G        1      2        2 
  14 chr14_32377478     HPrz    T    G        1      2        2 
  14 chr14_32377478     ZBoe    T    G        0      0        2 
  14 chr14_32377478     ZGre    T    G        0      0        2 
  14 chr14_32377478     ZHar    T    G        0      0        2 
  14 chr14_32377478   Sample    T    G        1      2        2 
  14 chr14_32381355     AAsi    T    G        0      0        2 
  14 chr14_32381355     AKia    T    G        0      0        2 
  14 chr14_32381355     AOna    T    G        0      0        2 
  14 chr14_32381355     ASom    T    G        1      2        2 
  14 chr14_32381355     HCab    T    G        0      0        2 
  14 chr14_32381355     HPrz    T    G        0      0        2 
  14 chr14_32381355     ZBoe    T    G        0      0        2 
  14 chr14_32381355     ZGre    T    G        0      0        2 
  14 chr14_32381355     ZHar    T    G        0      0        2 
  14 chr14_32381355   Sample    T    G        0      0        2 
  14 chr14_32391389     AAsi    C    G        0      0        2 
  14 chr14_32391389     AKia    C    G        0      0        2 
  14 chr14_32391389     AOna    C    G        0      0        2 
  14 chr14_32391389     ASom    C    G        0      0        2 
  14 chr14_32391389     HCab    C    G        1      2        2 
  14 chr14_32391389     HPrz    C    G        1      2        2 
  14 chr14_32391389     ZBoe    C    G        0      0        2 
  14 chr14_32391389     ZGre    C    G        0      0        2 
  14 chr14_32391389     ZHar    C    G        0      0        2 
  14 chr14_32391389   Sample    C    G        1      2        2 
  14 chr14_32401237     AAsi    C    G        0      0        2 
  14 chr14_32401237     AKia    C    G        0      0        2 
  14 chr14_32401237     AOna    C    G        0      0        2 
  14 chr14_32401237     ASom    C    G        0      0        2 
  14 chr14_32401237     HCab    C    G        1      2        2 
  14 chr14_32401237     HPrz    C    G        1      2        2 
  14 chr14_32401237     ZBoe    C    G        0      0        2 
  14 chr14_32401237     ZGre    C    G        0      0        2 
  14 chr14_32401237     ZHar    C    G        0      0        2 
  14 chr14_32401237   Sample    C    G        1      2        2 
  14 chr14_32413855     AAsi    A    C        1      2        2 
  14 chr14_32413855     AKia    A    C        0      0        2 
  14 chr14_32413855     AOna    A    C        0      0        2 
  14 chr14_32413855     ASom    A    C        1      2        2 
  14 chr14_32413855     HCab    A    C        0      0        2 
  14 chr14_32413855     HPrz    A    C        0      0        2 
  14 chr14_32413855     ZBoe    A    C        0      0        2 
  14 chr14_32413855     ZGre    A    C        0      0        2 
  14 chr14_32413855     ZHar    A    C        0      0        2 
  14 chr14_32413855   Sample    A    C        0      0        2 
  14 chr14_32417918     AAsi    C    G        0      0        2 
  14 chr14_32417918     AKia    C    G        0      0        2 
  14 chr14_32417918     AOna    C    G        0      0        2 
  14 chr14_32417918     ASom    C    G        0      0        2 
  14 chr14_32417918     HCab    C    G        1      2        2 
  14 chr14_32417918     HPrz    C    G        1      2        2 
  14 chr14_32417918     ZBoe    C    G        0      0        2 
  14 chr14_32417918     ZGre    C    G        0      0        2 
  14 chr14_32417918     ZHar    C    G        0      0        2 
  14 chr14_32417918   Sample    C    G        1      2        2 
  14 chr14_32425971     AAsi    T    A        0      0        2 
  14 chr14_32425971     AKia    T    A        0      0        2 
  14 chr14_32425971     AOna    T    A        0      0        2 
  14 chr14_32425971     ASom    T    A        0      0        2 
  14 chr14_32425971     HCab    T    A        1      2        2 
  14 chr14_32425971     HPrz    T    A        1      2        2 
  14 chr14_32425971     ZBoe    T    A        0      0        2 
  14 chr14_32425971     ZGre    T    A        0      0        2 
  14 chr14_32425971     ZHar    T    A        0      0        2 
  14 chr14_32425971   Sample    T    A        1      2        2 
  14 chr14_32461638     AAsi    C    A        0      0        2 
  14 chr14_32461638     AKia    C    A        1      2        2 
  14 chr14_32461638     AOna    C    A        1      2        2 
  14 chr14_32461638     ASom    C    A        0      0        2 
  14 chr14_32461638     HCab    C    A        0      0        2 
  14 chr14_32461638     HPrz    C    A        0      0        2 
  14 chr14_32461638     ZBoe    C    A        0      0        2 
  14 chr14_32461638     ZGre    C    A        0      0        2 
  14 chr14_32461638     ZHar    C    A        0      0        2 
  14 chr14_32461638   Sample    C    A        0      0        2 
  14 chr14_32468218     AAsi    A    T        0      0        2 
  14 chr14_32468218     AKia    A    T        0      0        2 
  14 chr14_32468218     AOna    A    T        0      0        2 
  14 chr14_32468218     ASom    A    T        0      0        2 
  14 chr14_32468218     HCab    A    T        0      0        2 
  14 chr14_32468218     HPrz    A    T        0      0        2 
  14 chr14_32468218     ZBoe    A    T      0.5      1        2 
  14 chr14_32468218     ZGre    A    T        0      0        2 
  14 chr14_32468218     ZHar    A    T        0      0        2 
  14 chr14_32468218   Sample    A    T        0      0        2 
  14 chr14_32468619     AAsi    C    A        0      0        2 
  14 chr14_32468619     AKia    C    A        0      0        2 
  14 chr14_32468619     AOna    C    A        0      0        2 
  14 chr14_32468619     ASom    C    A        0      0        2 
  14 chr14_32468619     HCab    C    A        0      0        2 
  14 chr14_32468619     HPrz    C    A        0      0        2 
  14 chr14_32468619     ZBoe    C    A        0      0        2 
  14 chr14_32468619     ZGre    C    A        1      2        2 
  14 chr14_32468619     ZHar    C    A        0      0        2 
  14 chr14_32468619   Sample    C    A        0      0        2 
  14 chr14_32495188     AAsi    T    A        0      0        2 
  14 chr14_32495188     AKia    T    A      0.5      1        2 
  14 chr14_32495188     AOna    T    A        0      0        2 
  14 chr14_32495188     ASom    T    A        0      0        2 
  14 chr14_32495188     HCab    T    A        0      0        2 
  14 chr14_32495188     HPrz    T    A        0      0        2 
  14 chr14_32495188     ZBoe    T    A        0      0        2 
  14 chr14_32495188     ZGre    T    A        0      0        2 
  14 chr14_32495188     ZHar    T    A        0      0        2 
  14 chr14_32495188   Sample    T    A        0      0        2 
  14 chr14_32516832     AAsi    A    T        0      0        2 
  14 chr14_32516832     AKia    A    T        0      0        2 
  14 chr14_32516832     AOna    A    T        0      0        2 
  14 chr14_32516832     ASom    A    T        0      0        2 
  14 chr14_32516832     HCab    A    T        1      2        2 
  14 chr14_32516832     HPrz    A    T        1      2        2 
  14 chr14_32516832     ZBoe    A    T        0      0        2 
  14 chr14_32516832     ZGre    A    T        0      0        2 
  14 chr14_32516832     ZHar    A    T        0      0        2 
  14 chr14_32516832   Sample    A    T        1      2        2 
  14 chr14_32520451     AAsi    A    T        0      0        2 
  14 chr14_32520451     AKia    A    T        0      0        2 
  14 chr14_32520451     AOna    A    T        0      0        2 
  14 chr14_32520451     ASom    A    T        0      0        2 
  14 chr14_32520451     HCab    A    T        0      0        2 
  14 chr14_32520451     HPrz    A    T        0      0        2 
  14 chr14_32520451     ZBoe    A    T      0.5      1        2 
  14 chr14_32520451     ZGre    A    T        0      0        2 
  14 chr14_32520451     ZHar    A    T        0      0        2 
  14 chr14_32520451   Sample    A    T        0      0        2 
  14 chr14_32561422     AAsi    T    A        0      0        2 
  14 chr14_32561422     AKia    T    A        0      0        2 
  14 chr14_32561422     AOna    T    A      0.5      1        2 
  14 chr14_32561422     ASom    T    A        0      0        2 
  14 chr14_32561422     HCab    T    A        0      0        2 
  14 chr14_32561422     HPrz    T    A        0      0        2 
  14 chr14_32561422     ZBoe    T    A        0      0        2 
  14 chr14_32561422     ZGre    T    A        0      0        2 
  14 chr14_32561422     ZHar    T    A        0      0        2 
  14 chr14_32561422   Sample    T    A        0      0        2 
  14 chr14_32583722     AAsi    G    C        0      0        2 
  14 chr14_32583722     AKia    G    C        0      0        2 
  14 chr14_32583722     AOna    G    C        0      0        2 
  14 chr14_32583722     ASom    G    C        0      0        2 
  14 chr14_32583722     HCab    G    C        0      0        2 
  14 chr14_32583722     HPrz    G    C        0      0        2 
  14 chr14_32583722     ZBoe    G    C        1      2        2 
  14 chr14_32583722     ZGre    G    C        1      2        2 
  14 chr14_32583722     ZHar    G    C        1      2        2 
  14 chr14_32583722   Sample    G    C        0      0        2 
  14 chr14_32592854     AAsi    T    G        0      0        2 
  14 chr14_32592854     AKia    T    G        0      0        2 
  14 chr14_32592854     AOna    T    G        0      0        2 
  14 chr14_32592854     ASom    T    G        0      0        2 
  14 chr14_32592854     HCab    T    G        0      0        2 
  14 chr14_32592854     HPrz    T    G        0      0        2 
  14 chr14_32592854     ZBoe    T    G        0      0        2 
  14 chr14_32592854     ZGre    T    G        0      0        2 
  14 chr14_32592854     ZHar    T    G      0.5      1        2 
  14 chr14_32592854   Sample    T    G        0      0        2 
  14 chr14_32602927     AAsi    G    C        0      0        2 
  14 chr14_32602927     AKia    G    C        1      2        2 
  14 chr14_32602927     AOna    G    C        1      2        2 
  14 chr14_32602927     ASom    G    C        0      0        2 
  14 chr14_32602927     HCab    G    C        0      0        2 
  14 chr14_32602927     HPrz    G    C        0      0        2 
  14 chr14_32602927     ZBoe    G    C        0      0        2 
  14 chr14_32602927     ZGre    G    C        0      0        2 
  14 chr14_32602927     ZHar    G    C        0      0        2 
  14 chr14_32602927   Sample    G    C        0      0        2 
  14 chr14_32620927     AAsi    C    A        0      0        2 
  14 chr14_32620927     AKia    C    A        1      2        2 
  14 chr14_32620927     AOna    C    A        0      0        2 
  14 chr14_32620927     ASom    C    A        0      0        2 
  14 chr14_32620927     HCab    C    A        0      0        2 
  14 chr14_32620927     HPrz    C    A        0      0        2 
  14 chr14_32620927     ZBoe    C    A        0      0        2 
  14 chr14_32620927     ZGre    C    A        0      0        2 
  14 chr14_32620927     ZHar    C    A        0      0        2 
  14 chr14_32620927   Sample    C    A        0      0        2 
  14 chr14_32628148     AAsi    G    C        0      0        2 
  14 chr14_32628148     AKia    G    C        1      2        2 
  14 chr14_32628148     AOna    G    C      0.5      1        2 
  14 chr14_32628148     ASom    G    C        0      0        2 
  14 chr14_32628148     HCab    G    C        0      0        2 
  14 chr14_32628148     HPrz    G    C        0      0        2 
  14 chr14_32628148     ZBoe    G    C        0      0        2 
  14 chr14_32628148     ZGre    G    C        0      0        2 
  14 chr14_32628148     ZHar    G    C        0      0        2 
  14 chr14_32628148   Sample    G    C        0      0        2 
  14 chr14_32642507     AAsi    A    T        0      0        2 
  14 chr14_32642507     AKia    A    T        0      0        2 
  14 chr14_32642507     AOna    A    T        0      0        2 
  14 chr14_32642507     ASom    A    T        0      0        2 
  14 chr14_32642507     HCab    A    T        0      0        2 
  14 chr14_32642507     HPrz    A    T        0      0        2 
  14 chr14_32642507     ZBoe    A    T        0      0        2 
  14 chr14_32642507     ZGre    A    T        0      0        2 
  14 chr14_32642507     ZHar    A    T        1      2        2 
  14 chr14_32642507   Sample    A    T        0      0        2 
  14 chr14_32648285     AAsi    G    T        1      2        2 
  14 chr14_32648285     AKia    G    T        1      2        2 
  14 chr14_32648285     AOna    G    T        1      2        2 
  14 chr14_32648285     ASom    G    T        1      2        2 
  14 chr14_32648285     HCab    G    T        0      0        2 
  14 chr14_32648285     HPrz    G    T        0      0        2 
  14 chr14_32648285     ZBoe    G    T        0      0        2 
  14 chr14_32648285     ZGre    G    T        0      0        2 
  14 chr14_32648285     ZHar    G    T        0      0        2 
  14 chr14_32648285   Sample    G    T        0      0        2 
  14 chr14_32670838     AAsi    A    C        0      0        2 
  14 chr14_32670838     AKia    A    C        0      0        2 
  14 chr14_32670838     AOna    A    C        0      0        2 
  14 chr14_32670838     ASom    A    C        0      0        2 
  14 chr14_32670838     HCab    A    C        0      0        2 
  14 chr14_32670838     HPrz    A    C        0      0        2 
  14 chr14_32670838     ZBoe    A    C        0      0        2 
  14 chr14_32670838     ZGre    A    C        1      2        2 
  14 chr14_32670838     ZHar    A    C        0      0        2 
  14 chr14_32670838   Sample    A    C        0      0        2 
  14 chr14_32672116     AAsi    C    A        0      0        2 
  14 chr14_32672116     AKia    C    A        0      0        2 
  14 chr14_32672116     AOna    C    A        0      0        2 
  14 chr14_32672116     ASom    C    A        0      0        2 
  14 chr14_32672116     HCab    C    A        0      0        2 
  14 chr14_32672116     HPrz    C    A      0.5      1        2 
  14 chr14_32672116     ZBoe    C    A        0      0        2 
  14 chr14_32672116     ZGre    C    A        0      0        2 
  14 chr14_32672116     ZHar    C    A        0      0        2 
  14 chr14_32672116   Sample    C    A        0      0        2 
  14 chr14_32735851     AAsi    C    A        0      0        2 
  14 chr14_32735851     AKia    C    A        0      0        2 
  14 chr14_32735851     AOna    C    A        0      0        2 
  14 chr14_32735851     ASom    C    A        0      0        2 
  14 chr14_32735851     HCab    C    A        1      2        2 
  14 chr14_32735851     HPrz    C    A        1      2        2 
  14 chr14_32735851     ZBoe    C    A        0      0        2 
  14 chr14_32735851     ZGre    C    A        0      0        2 
  14 chr14_32735851     ZHar    C    A        0      0        2 
  14 chr14_32735851   Sample    C    A        1      2        2 
  14 chr14_32738052     AAsi    C    A        0      0        2 
  14 chr14_32738052     AKia    C    A        0      0        2 
  14 chr14_32738052     AOna    C    A        0      0        2 
  14 chr14_32738052     ASom    C    A        0      0        2 
  14 chr14_32738052     HCab    C    A        0      0        2 
  14 chr14_32738052     HPrz    C    A        0      0        2 
  14 chr14_32738052     ZBoe    C    A        0      0        2 
  14 chr14_32738052     ZGre    C    A        0      0        2 
  14 chr14_32738052     ZHar    C    A        1      2        2 
  14 chr14_32738052   Sample    C    A        0      0        2 
  14 chr14_32739496     AAsi    G    T        1      2        2 
  14 chr14_32739496     AKia    G    T        0      0        2 
  14 chr14_32739496     AOna    G    T        0      0        2 
  14 chr14_32739496     ASom    G    T        1      2        2 
  14 chr14_32739496     HCab    G    T        0      0        2 
  14 chr14_32739496     HPrz    G    T        0      0        2 
  14 chr14_32739496     ZBoe    G    T        0      0        2 
  14 chr14_32739496     ZGre    G    T        0      0        2 
  14 chr14_32739496     ZHar    G    T        0      0        2 
  14 chr14_32739496   Sample    G    T        0      0        2 
  14 chr14_32752238     AAsi    C    A        1      2        2 
  14 chr14_32752238     AKia    C    A        0      0        2 
  14 chr14_32752238     AOna    C    A        0      0        2 
  14 chr14_32752238     ASom    C    A        1      2        2 
  14 chr14_32752238     HCab    C    A        0      0        2 
  14 chr14_32752238     HPrz    C    A        0      0        2 
  14 chr14_32752238     ZBoe    C    A        0      0        2 
  14 chr14_32752238     ZGre    C    A        0      0        2 
  14 chr14_32752238     ZHar    C    A        0      0        2 
  14 chr14_32752238   Sample    C    A        0      0        2 
  14 chr14_32757135     AAsi    A    C        0      0        2 
  14 chr14_32757135     AKia    A    C        0      0        2 
  14 chr14_32757135     AOna    A    C        0      0        2 
  14 chr14_32757135     ASom    A    C        0      0        2 
  14 chr14_32757135     HCab    A    C        0      0        2 
  14 chr14_32757135     HPrz    A    C      0.5      1        2 
  14 chr14_32757135     ZBoe    A    C        0      0        2 
  14 chr14_32757135     ZGre    A    C        0      0        2 
  14 chr14_32757135     ZHar    A    C        0      0        2 
  14 chr14_32757135   Sample    A    C        0      0        2 
  14 chr14_32791708     AAsi    T    G        1      2        2 
  14 chr14_32791708     AKia    T    G        0      0        2 
  14 chr14_32791708     AOna    T    G        0      0        2 
  14 chr14_32791708     ASom    T    G        1      2        2 
  14 chr14_32791708     HCab    T    G        0      0        2 
  14 chr14_32791708     HPrz    T    G        0      0        2 
  14 chr14_32791708     ZBoe    T    G        0      0        2 
  14 chr14_32791708     ZGre    T    G        0      0        2 
  14 chr14_32791708     ZHar    T    G        0      0        2 
  14 chr14_32791708   Sample    T    G        0      0        2 
  14 chr14_32804717     AAsi    A    T        0      0        2 
  14 chr14_32804717     AKia    A    T        1      2        2 
  14 chr14_32804717     AOna    A    T        0      0        2 
  14 chr14_32804717     ASom    A    T        0      0        2 
  14 chr14_32804717     HCab    A    T        0      0        2 
  14 chr14_32804717     HPrz    A    T        0      0        2 
  14 chr14_32804717     ZBoe    A    T        0      0        2 
  14 chr14_32804717     ZGre    A    T        0      0        2 
  14 chr14_32804717     ZHar    A    T        0      0        2 
  14 chr14_32804717   Sample    A    T        0      0        2 
  14 chr14_32805176     AAsi    T    G        0      0        2 
  14 chr14_32805176     AKia    T    G        0      0        2 
  14 chr14_32805176     AOna    T    G        1      2        2 
  14 chr14_32805176     ASom    T    G        0      0        2 
  14 chr14_32805176     HCab    T    G        0      0        2 
  14 chr14_32805176     HPrz    T    G        0      0        2 
  14 chr14_32805176     ZBoe    T    G        0      0        2 
  14 chr14_32805176     ZGre    T    G        0      0        2 
  14 chr14_32805176     ZHar    T    G        0      0        2 
  14 chr14_32805176   Sample    T    G        0      0        2 
  14 chr14_32826696     AAsi    C    G        0      0        2 
  14 chr14_32826696     AKia    C    G        0      0        2 
  14 chr14_32826696     AOna    C    G        0      0        2 
  14 chr14_32826696     ASom    C    G        0      0        2 
  14 chr14_32826696     HCab    C    G        0      0        2 
  14 chr14_32826696     HPrz    C    G        0      0        2 
  14 chr14_32826696     ZBoe    C    G        0      0        2 
  14 chr14_32826696     ZGre    C    G        0      0        2 
  14 chr14_32826696     ZHar    C    G        1      2        2 
  14 chr14_32826696   Sample    C    G        0      0        2 
  14 chr14_32849565     AAsi    C    G        0      0        2 
  14 chr14_32849565     AKia    C    G        1      2        2 
  14 chr14_32849565     AOna    C    G        0      0        2 
  14 chr14_32849565     ASom    C    G        0      0        2 
  14 chr14_32849565     HCab    C    G        0      0        2 
  14 chr14_32849565     HPrz    C    G        0      0        2 
  14 chr14_32849565     ZBoe    C    G        0      0        2 
  14 chr14_32849565     ZGre    C    G        0      0        2 
  14 chr14_32849565     ZHar    C    G        0      0        2 
  14 chr14_32849565   Sample    C    G        0      0        2 
  14 chr14_32851874     AAsi    C    A        0      0        2 
  14 chr14_32851874     AKia    C    A        0      0        2 
  14 chr14_32851874     AOna    C    A        0      0        2 
  14 chr14_32851874     ASom    C    A        0      0        2 
  14 chr14_32851874     HCab    C    A        0      0        2 
  14 chr14_32851874     HPrz    C    A        0      0        2 
  14 chr14_32851874     ZBoe    C    A      0.5      1        2 
  14 chr14_32851874     ZGre    C    A        0      0        2 
  14 chr14_32851874     ZHar    C    A        0      0        2 
  14 chr14_32851874   Sample    C    A        0      0        2 
  14 chr14_32854647     AAsi    G    C        1      2        2 
  14 chr14_32854647     AKia    G    C        0      0        2 
  14 chr14_32854647     AOna    G    C        0      0        2 
  14 chr14_32854647     ASom    G    C        0      0        2 
  14 chr14_32854647     HCab    G    C        0      0        2 
  14 chr14_32854647     HPrz    G    C        0      0        2 
  14 chr14_32854647     ZBoe    G    C        0      0        2 
  14 chr14_32854647     ZGre    G    C        0      0        2 
  14 chr14_32854647     ZHar    G    C        0      0        2 
  14 chr14_32854647   Sample    G    C        0      0        2 
  14 chr14_32872205     AAsi    G    C        0      0        2 
  14 chr14_32872205     AKia    G    C        0      0        2 
  14 chr14_32872205     AOna    G    C        0      0        2 
  14 chr14_32872205     ASom    G    C        0      0        2 
  14 chr14_32872205     HCab    G    C        1      2        2 
  14 chr14_32872205     HPrz    G    C        1      2        2 
  14 chr14_32872205     ZBoe    G    C        0      0        2 
  14 chr14_32872205     ZGre    G    C        0      0        2 
  14 chr14_32872205     ZHar    G    C        0      0        2 
  14 chr14_32872205   Sample    G    C        1      2        2 
  14 chr14_32873229     AAsi    C    A        0      0        2 
  14 chr14_32873229     AKia    C    A        0      0        2 
  14 chr14_32873229     AOna    C    A        0      0        2 
  14 chr14_32873229     ASom    C    A        0      0        2 
  14 chr14_32873229     HCab    C    A        1      2        2 
  14 chr14_32873229     HPrz    C    A        1      2        2 
  14 chr14_32873229     ZBoe    C    A        0      0        2 
  14 chr14_32873229     ZGre    C    A        0      0        2 
  14 chr14_32873229     ZHar    C    A        0      0        2 
  14 chr14_32873229   Sample    C    A        1      2        2 
  14 chr14_32874111     AAsi    C    A        0      0        2 
  14 chr14_32874111     AKia    C    A        0      0        2 
  14 chr14_32874111     AOna    C    A        0      0        2 
  14 chr14_32874111     ASom    C    A        1      2        2 
  14 chr14_32874111     HCab    C    A        0      0        2 
  14 chr14_32874111     HPrz    C    A        0      0        2 
  14 chr14_32874111     ZBoe    C    A        0      0        2 
  14 chr14_32874111     ZGre    C    A        0      0        2 
  14 chr14_32874111     ZHar    C    A        0      0        2 
  14 chr14_32874111   Sample    C    A        0      0        2 
  14 chr14_32902333     AAsi    G    T        0      0        2 
  14 chr14_32902333     AKia    G    T        0      0        2 
  14 chr14_32902333     AOna    G    T      0.5      1        2 
  14 chr14_32902333     ASom    G    T        0      0        2 
  14 chr14_32902333     HCab    G    T        0      0        2 
  14 chr14_32902333     HPrz    G    T        0      0        2 
  14 chr14_32902333     ZBoe    G    T        0      0        2 
  14 chr14_32902333     ZGre    G    T        0      0        2 
  14 chr14_32902333     ZHar    G    T        0      0        2 
  14 chr14_32902333   Sample    G    T        0      0        2 
  14 chr14_32905080     AAsi    G    T        0      0        2 
  14 chr14_32905080     AKia    G    T        0      0        2 
  14 chr14_32905080     AOna    G    T        0      0        2 
  14 chr14_32905080     ASom    G    T        0      0        2 
  14 chr14_32905080     HCab    G    T        1      2        2 
  14 chr14_32905080     HPrz    G    T        1      2        2 
  14 chr14_32905080     ZBoe    G    T        0      0        2 
  14 chr14_32905080     ZGre    G    T        0      0        2 
  14 chr14_32905080     ZHar    G    T        0      0        2 
  14 chr14_32905080   Sample    G    T        1      2        2 
  14 chr14_32921028     AAsi    C    A        0      0        2 
  14 chr14_32921028     AKia    C    A        0      0        2 
  14 chr14_32921028     AOna    C    A        0      0        2 
  14 chr14_32921028     ASom    C    A        0      0        2 
  14 chr14_32921028     HCab    C    A        0      0        2 
  14 chr14_32921028     HPrz    C    A        0      0        2 
  14 chr14_32921028     ZBoe    C    A        0      0        2 
  14 chr14_32921028     ZGre    C    A      0.5      1        2 
  14 chr14_32921028     ZHar    C    A        0      0        2 
  14 chr14_32921028   Sample    C    A        0      0        2 
  14 chr14_32922225     AAsi    C    G        0      0        2 
  14 chr14_32922225     AKia    C    G        0      0        2 
  14 chr14_32922225     AOna    C    G        0      0        2 
  14 chr14_32922225     ASom    C    G        0      0        2 
  14 chr14_32922225     HCab    C    G        1      2        2 
  14 chr14_32922225     HPrz    C    G        1      2        2 
  14 chr14_32922225     ZBoe    C    G        0      0        2 
  14 chr14_32922225     ZGre    C    G        0      0        2 
  14 chr14_32922225     ZHar    C    G        0      0        2 
  14 chr14_32922225   Sample    C    G        1      2        2 
  14 chr14_32969656     AAsi    C    G        0      0        2 
  14 chr14_32969656     AKia    C    G        0      0        2 
  14 chr14_32969656     AOna    C    G      0.5      1        2 
  14 chr14_32969656     ASom    C    G        0      0        2 
  14 chr14_32969656     HCab    C    G        0      0        2 
  14 chr14_32969656     HPrz    C    G        0      0        2 
  14 chr14_32969656     ZBoe    C    G        0      0        2 
  14 chr14_32969656     ZGre    C    G        0      0        2 
  14 chr14_32969656     ZHar    C    G        0      0        2 
  14 chr14_32969656   Sample    C    G        0      0        2 
  14 chr14_32970849     AAsi    C    A        0      0        2 
  14 chr14_32970849     AKia    C    A        0      0        2 
  14 chr14_32970849     AOna    C    A        0      0        2 
  14 chr14_32970849     ASom    C    A        0      0        2 
  14 chr14_32970849     HCab    C    A        0      0        2 
  14 chr14_32970849     HPrz    C    A        0      0        2 
  14 chr14_32970849     ZBoe    C    A        0      0        2 
  14 chr14_32970849     ZGre    C    A        0      0        2 
  14 chr14_32970849     ZHar    C    A        1      2        2 
  14 chr14_32970849   Sample    C    A        0      0        2 
  14 chr14_33032291     AAsi    T    G        0      0        2 
  14 chr14_33032291     AKia    T    G        0      0        2 
  14 chr14_33032291     AOna    T    G        0      0        2 
  14 chr14_33032291     ASom    T    G        0      0        2 
  14 chr14_33032291     HCab    T    G        0      0        2 
  14 chr14_33032291     HPrz    T    G        0      0        2 
  14 chr14_33032291     ZBoe    T    G        0      0        2 
  14 chr14_33032291     ZGre    T    G      0.5      1        2 
  14 chr14_33032291     ZHar    T    G        0      0        2 
  14 chr14_33032291   Sample    T    G        0      0        2 
  14 chr14_33033966     AAsi    G    C        0      0        2 
  14 chr14_33033966     AKia    G    C        0      0        2 
  14 chr14_33033966     AOna    G    C      0.5      1        2 
  14 chr14_33033966     ASom    G    C        0      0        2 
  14 chr14_33033966     HCab    G    C        0      0        2 
  14 chr14_33033966     HPrz    G    C        0      0        2 
  14 chr14_33033966     ZBoe    G    C        0      0        2 
  14 chr14_33033966     ZGre    G    C        0      0        2 
  14 chr14_33033966     ZHar    G    C        0      0        2 
  14 chr14_33033966   Sample    G    C        0      0        2 
  14 chr14_33039097     AAsi    G    C        0      0        2 
  14 chr14_33039097     AKia    G    C        1      2        2 
  14 chr14_33039097     AOna    G    C        0      0        2 
  14 chr14_33039097     ASom    G    C        0      0        2 
  14 chr14_33039097     HCab    G    C        0      0        2 
  14 chr14_33039097     HPrz    G    C        0      0        2 
  14 chr14_33039097     ZBoe    G    C        0      0        2 
  14 chr14_33039097     ZGre    G    C        0      0        2 
  14 chr14_33039097     ZHar    G    C        0      0        2 
  14 chr14_33039097   Sample    G    C        0      0        2 
  14 chr14_33046445     AAsi    C    A        1      2        2 
  14 chr14_33046445     AKia    C    A        0      0        2 
  14 chr14_33046445     AOna    C    A        0      0        2 
  14 chr14_33046445     ASom    C    A        1      2        2 
  14 chr14_33046445     HCab    C    A        0      0        2 
  14 chr14_33046445     HPrz    C    A        0      0        2 
  14 chr14_33046445     ZBoe    C    A        0      0        2 
  14 chr14_33046445     ZGre    C    A        0      0        2 
  14 chr14_33046445     ZHar    C    A        0      0        2 
  14 chr14_33046445   Sample    C    A        0      0        2 
  14 chr14_33066222     AAsi    C    G        0      0        2 
  14 chr14_33066222     AKia    C    G        0      0        2 
  14 chr14_33066222     AOna    C    G      0.5      1        2 
  14 chr14_33066222     ASom    C    G        0      0        2 
  14 chr14_33066222     HCab    C    G        0      0        2 
  14 chr14_33066222     HPrz    C    G        0      0        2 
  14 chr14_33066222     ZBoe    C    G        0      0        2 
  14 chr14_33066222     ZGre    C    G        0      0        2 
  14 chr14_33066222     ZHar    C    G        0      0        2 
  14 chr14_33066222   Sample    C    G        0      0        2 
  14 chr14_33073127     AAsi    T    A        0      0        2 
  14 chr14_33073127     AKia    T    A        0      0        2 
  14 chr14_33073127     AOna    T    A      0.5      1        2 
  14 chr14_33073127     ASom    T    A        0      0        2 
  14 chr14_33073127     HCab    T    A        0      0        2 
  14 chr14_33073127     HPrz    T    A        0      0        2 
  14 chr14_33073127     ZBoe    T    A        0      0        2 
  14 chr14_33073127     ZGre    T    A        0      0        2 
  14 chr14_33073127     ZHar    T    A        0      0        2 
  14 chr14_33073127   Sample    T    A        0      0        2 
  14 chr14_33075824     AAsi    A    T        0      0        2 
  14 chr14_33075824     AKia    A    T        0      0        2 
  14 chr14_33075824     AOna    A    T        0      0        2 
  14 chr14_33075824     ASom    A    T        0      0        2 
  14 chr14_33075824     HCab    A    T        1      2        2 
  14 chr14_33075824     HPrz    A    T        1      2        2 
  14 chr14_33075824     ZBoe    A    T        0      0        2 
  14 chr14_33075824     ZGre    A    T        0      0        2 
  14 chr14_33075824     ZHar    A    T        0      0        2 
  14 chr14_33075824   Sample    A    T        1      2        2 
  14 chr14_33106372     AAsi    T    A        0      0        2 
  14 chr14_33106372     AKia    T    A        0      0        2 
  14 chr14_33106372     AOna    T    A        0      0        2 
  14 chr14_33106372     ASom    T    A        0      0        2 
  14 chr14_33106372     HCab    T    A        0      0        2 
  14 chr14_33106372     HPrz    T    A        0      0        2 
  14 chr14_33106372     ZBoe    T    A        1      2        2 
  14 chr14_33106372     ZGre    T    A        0      0        2 
  14 chr14_33106372     ZHar    T    A        0      0        2 
  14 chr14_33106372   Sample    T    A        0      0        2 
  14 chr14_33115807     AAsi    G    C        0      0        2 
  14 chr14_33115807     AKia    G    C        1      2        2 
  14 chr14_33115807     AOna    G    C      0.5      1        2 
  14 chr14_33115807     ASom    G    C        0      0        2 
  14 chr14_33115807     HCab    G    C        0      0        2 
  14 chr14_33115807     HPrz    G    C        0      0        2 
  14 chr14_33115807     ZBoe    G    C        0      0        2 
  14 chr14_33115807     ZGre    G    C        0      0        2 
  14 chr14_33115807     ZHar    G    C        0      0        2 
  14 chr14_33115807   Sample    G    C        0      0        2 
  14 chr14_33154858     AAsi    A    C        0      0        2 
  14 chr14_33154858     AKia    A    C      0.5      1        2 
  14 chr14_33154858     AOna    A    C        0      0        2 
  14 chr14_33154858     ASom    A    C        0      0        2 
  14 chr14_33154858     HCab    A    C        0      0        2 
  14 chr14_33154858     HPrz    A    C        0      0        2 
  14 chr14_33154858     ZBoe    A    C        0      0        2 
  14 chr14_33154858     ZGre    A    C        0      0        2 
  14 chr14_33154858     ZHar    A    C        0      0        2 
  14 chr14_33154858   Sample    A    C        0      0        2 
  14 chr14_33166160     AAsi    T    A        0      0        2 
  14 chr14_33166160     AKia    T    A      0.5      1        2 
  14 chr14_33166160     AOna    T    A        0      0        2 
  14 chr14_33166160     ASom    T    A        0      0        2 
  14 chr14_33166160     HCab    T    A        0      0        2 
  14 chr14_33166160     HPrz    T    A        0      0        2 
  14 chr14_33166160     ZBoe    T    A        0      0        2 
  14 chr14_33166160     ZGre    T    A        0      0        2 
  14 chr14_33166160     ZHar    T    A        0      0        2 
  14 chr14_33166160   Sample    T    A        0      0        2 
  14 chr14_33203240     AAsi    G    T        1      2        2 
  14 chr14_33203240     AKia    G    T        0      0        2 
  14 chr14_33203240     AOna    G    T        0      0        2 
  14 chr14_33203240     ASom    G    T        1      2        2 
  14 chr14_33203240     HCab    G    T        0      0        2 
  14 chr14_33203240     HPrz    G    T        0      0        2 
  14 chr14_33203240     ZBoe    G    T        0      0        2 
  14 chr14_33203240     ZGre    G    T        0      0        2 
  14 chr14_33203240     ZHar    G    T        0      0        2 
  14 chr14_33203240   Sample    G    T        0      0        2 
  14 chr14_33207993     AAsi    G    C        0      0        2 
  14 chr14_33207993     AKia    G    C      0.5      1        2 
  14 chr14_33207993     AOna    G    C        0      0        2 
  14 chr14_33207993     ASom    G    C        0      0        2 
  14 chr14_33207993     HCab    G    C        0      0        2 
  14 chr14_33207993     HPrz    G    C        0      0        2 
  14 chr14_33207993     ZBoe    G    C        0      0        2 
  14 chr14_33207993     ZGre    G    C        0      0        2 
  14 chr14_33207993     ZHar    G    C        0      0        2 
  14 chr14_33207993   Sample    G    C        0      0        2 
  14 chr14_33235588     AAsi    T    A        0      0        2 
  14 chr14_33235588     AKia    T    A        0      0        2 
  14 chr14_33235588     AOna    T    A        0      0        2 
  14 chr14_33235588     ASom    T    A        0      0        2 
  14 chr14_33235588     HCab    T    A        1      2        2 
  14 chr14_33235588     HPrz    T    A        1      2        2 
  14 chr14_33235588     ZBoe    T    A        0      0        2 
  14 chr14_33235588     ZGre    T    A        0      0        2 
  14 chr14_33235588     ZHar    T    A        0      0        2 
  14 chr14_33235588   Sample    T    A        1      2        2 
  14 chr14_33254044     AAsi    C    A        0      0        2 
  14 chr14_33254044     AKia    C    A        0      0        2 
  14 chr14_33254044     AOna    C    A        0      0        2 
  14 chr14_33254044     ASom    C    A        0      0        2 
  14 chr14_33254044     HCab    C    A        1      2        2 
  14 chr14_33254044     HPrz    C    A        1      2        2 
  14 chr14_33254044     ZBoe    C    A        0      0        2 
  14 chr14_33254044     ZGre    C    A        0      0        2 
  14 chr14_33254044     ZHar    C    A        0      0        2 
  14 chr14_33254044   Sample    C    A        0      0        2 
  14 chr14_33263835     AAsi    C    A        0      0        2 
  14 chr14_33263835     AKia    C    A        0      0        2 
  14 chr14_33263835     AOna    C    A        0      0        2 
  14 chr14_33263835     ASom    C    A        0      0        2 
  14 chr14_33263835     HCab    C    A        1      2        2 
  14 chr14_33263835     HPrz    C    A        1      2        2 
  14 chr14_33263835     ZBoe    C    A        0      0        2 
  14 chr14_33263835     ZGre    C    A        0      0        2 
  14 chr14_33263835     ZHar    C    A        0      0        2 
  14 chr14_33263835   Sample    C    A        1      2        2 
  14 chr14_33277836     AAsi    T    G        0      0        2 
  14 chr14_33277836     AKia    T    G        0      0        2 
  14 chr14_33277836     AOna    T    G        0      0        2 
  14 chr14_33277836     ASom    T    G        0      0        2 
  14 chr14_33277836     HCab    T    G        1      2        2 
  14 chr14_33277836     HPrz    T    G        1      2        2 
  14 chr14_33277836     ZBoe    T    G        0      0        2 
  14 chr14_33277836     ZGre    T    G        0      0        2 
  14 chr14_33277836     ZHar    T    G        0      0        2 
  14 chr14_33277836   Sample    T    G        1      2        2 
  14 chr14_33325286     AAsi    A    C        0      0        2 
  14 chr14_33325286     AKia    A    C        0      0        2 
  14 chr14_33325286     AOna    A    C        0      0        2 
  14 chr14_33325286     ASom    A    C        0      0        2 
  14 chr14_33325286     HCab    A    C        0      0        2 
  14 chr14_33325286     HPrz    A    C        0      0        2 
  14 chr14_33325286     ZBoe    A    C      0.5      1        2 
  14 chr14_33325286     ZGre    A    C        0      0        2 
  14 chr14_33325286     ZHar    A    C        0      0        2 
  14 chr14_33325286   Sample    A    C        0      0        2 
  14 chr14_33345415     AAsi    C    A        0      0        2 
  14 chr14_33345415     AKia    C    A        0      0        2 
  14 chr14_33345415     AOna    C    A        0      0        2 
  14 chr14_33345415     ASom    C    A        0      0        2 
  14 chr14_33345415     HCab    C    A        0      0        2 
  14 chr14_33345415     HPrz    C    A        0      0        2 
  14 chr14_33345415     ZBoe    C    A        0      0        2 
  14 chr14_33345415     ZGre    C    A        0      0        2 
  14 chr14_33345415     ZHar    C    A        1      2        2 
  14 chr14_33345415   Sample    C    A        0      0        2 
  14 chr14_33390768     AAsi    T    A        0      0        2 
  14 chr14_33390768     AKia    T    A      0.5      1        2 
  14 chr14_33390768     AOna    T    A      0.5      1        2 
  14 chr14_33390768     ASom    T    A        0      0        2 
  14 chr14_33390768     HCab    T    A        0      0        2 
  14 chr14_33390768     HPrz    T    A        0      0        2 
  14 chr14_33390768     ZBoe    T    A        0      0        2 
  14 chr14_33390768     ZGre    T    A        0      0        2 
  14 chr14_33390768     ZHar    T    A        0      0        2 
  14 chr14_33390768   Sample    T    A        0      0        2 
  14 chr14_33394050     AAsi    C    G        0      0        2 
  14 chr14_33394050     AKia    C    G        0      0        2 
  14 chr14_33394050     AOna    C    G        0      0        2 
  14 chr14_33394050     ASom    C    G        1      2        2 
  14 chr14_33394050     HCab    C    G        0      0        2 
  14 chr14_33394050     HPrz    C    G        0      0        2 
  14 chr14_33394050     ZBoe    C    G        0      0        2 
  14 chr14_33394050     ZGre    C    G        0      0        2 
  14 chr14_33394050     ZHar    C    G        0      0        2 
  14 chr14_33394050   Sample    C    G        0      0        2 
  14 chr14_33410774     AAsi    G    T        0      0        2 
  14 chr14_33410774     AKia    G    T        0      0        2 
  14 chr14_33410774     AOna    G    T      0.5      1        2 
  14 chr14_33410774     ASom    G    T        0      0        2 
  14 chr14_33410774     HCab    G    T        0      0        2 
  14 chr14_33410774     HPrz    G    T        0      0        2 
  14 chr14_33410774     ZBoe    G    T        0      0        2 
  14 chr14_33410774     ZGre    G    T        0      0        2 
  14 chr14_33410774     ZHar    G    T        0      0        2 
  14 chr14_33410774   Sample    G    T        0      0        2 
  14 chr14_33412630     AAsi    C    G        0      0        2 
  14 chr14_33412630     AKia    C    G        0      0        2 
  14 chr14_33412630     AOna    C    G        0      0        2 
  14 chr14_33412630     ASom    C    G        0      0        2 
  14 chr14_33412630     HCab    C    G        1      2        2 
  14 chr14_33412630     HPrz    C    G        1      2        2 
  14 chr14_33412630     ZBoe    C    G        0      0        2 
  14 chr14_33412630     ZGre    C    G        0      0        2 
  14 chr14_33412630     ZHar    C    G        0      0        2 
  14 chr14_33412630   Sample    C    G        1      2        2 
  14 chr14_33414324     AAsi    T    G        0      0        2 
  14 chr14_33414324     AKia    T    G        0      0        2 
  14 chr14_33414324     AOna    T    G        0      0        2 
  14 chr14_33414324     ASom    T    G        0      0        2 
  14 chr14_33414324     HCab    T    G        0      0        2 
  14 chr14_33414324     HPrz    T    G        0      0        2 
  14 chr14_33414324     ZBoe    T    G      0.5      1        2 
  14 chr14_33414324     ZGre    T    G        0      0        2 
  14 chr14_33414324     ZHar    T    G        0      0        2 
  14 chr14_33414324   Sample    T    G        0      0        2 
  14 chr14_33431716     AAsi    A    C        0      0        2 
  14 chr14_33431716     AKia    A    C        1      2        2 
  14 chr14_33431716     AOna    A    C      0.5      1        2 
  14 chr14_33431716     ASom    A    C        0      0        2 
  14 chr14_33431716     HCab    A    C        0      0        2 
  14 chr14_33431716     HPrz    A    C        0      0        2 
  14 chr14_33431716     ZBoe    A    C        0      0        2 
  14 chr14_33431716     ZGre    A    C        0      0        2 
  14 chr14_33431716     ZHar    A    C        0      0        2 
  14 chr14_33431716   Sample    A    C        0      0        2 
  14 chr14_33441506     AAsi    T    A        0      0        2 
  14 chr14_33441506     AKia    T    A        0      0        2 
  14 chr14_33441506     AOna    T    A        0      0        2 
  14 chr14_33441506     ASom    T    A        0      0        2 
  14 chr14_33441506     HCab    T    A        0      0        2 
  14 chr14_33441506     HPrz    T    A        0      0        2 
  14 chr14_33441506     ZBoe    T    A        0      0        2 
  14 chr14_33441506     ZGre    T    A      0.5      1        2 
  14 chr14_33441506     ZHar    T    A        0      0        2 
  14 chr14_33441506   Sample    T    A        0      0        2 
  14 chr14_33463538     AAsi    T    A        1      2        2 
  14 chr14_33463538     AKia    T    A      0.5      1        2 
  14 chr14_33463538     AOna    T    A      0.5      1        2 
  14 chr14_33463538     ASom    T    A        1      2        2 
  14 chr14_33463538     HCab    T    A        0      0        2 
  14 chr14_33463538     HPrz    T    A        0      0        2 
  14 chr14_33463538     ZBoe    T    A        0      0        2 
  14 chr14_33463538     ZGre    T    A        0      0        2 
  14 chr14_33463538     ZHar    T    A        0      0        2 
  14 chr14_33463538   Sample    T    A        0      0        2 
  14 chr14_33510093     AAsi    G    T        0      0        2 
  14 chr14_33510093     AKia    G    T        0      0        2 
  14 chr14_33510093     AOna    G    T        0      0        2 
  14 chr14_33510093     ASom    G    T        0      0        2 
  14 chr14_33510093     HCab    G    T        0      0        2 
  14 chr14_33510093     HPrz    G    T        0      0        2 
  14 chr14_33510093     ZBoe    G    T      0.5      1        2 
  14 chr14_33510093     ZGre    G    T        0      0        2 
  14 chr14_33510093     ZHar    G    T        0      0        2 
  14 chr14_33510093   Sample    G    T        0      0        2 
  14 chr14_33519605     AAsi    T    G        0      0        2 
  14 chr14_33519605     AKia    T    G        0      0        2 
  14 chr14_33519605     AOna    T    G        0      0        2 
  14 chr14_33519605     ASom    T    G        0      0        2 
  14 chr14_33519605     HCab    T    G        0      0        2 
  14 chr14_33519605     HPrz    T    G        0      0        2 
  14 chr14_33519605     ZBoe    T    G        0      0        2 
  14 chr14_33519605     ZGre    T    G        0      0        2 
  14 chr14_33519605     ZHar    T    G      0.5      1        2 
  14 chr14_33519605   Sample    T    G        0      0        2 
  14 chr14_33555659     AAsi    T    G        0      0        2 
  14 chr14_33555659     AKia    T    G        0      0        2 
  14 chr14_33555659     AOna    T    G        0      0        2 
  14 chr14_33555659     ASom    T    G        0      0        2 
  14 chr14_33555659     HCab    T    G        1      2        2 
  14 chr14_33555659     HPrz    T    G        1      2        2 
  14 chr14_33555659     ZBoe    T    G        0      0        2 
  14 chr14_33555659     ZGre    T    G        0      0        2 
  14 chr14_33555659     ZHar    T    G        0      0        2 
  14 chr14_33555659   Sample    T    G        1      2        2 
  14 chr14_33567751     AAsi    A    C        0      0        2 
  14 chr14_33567751     AKia    A    C        0      0        2 
  14 chr14_33567751     AOna    A    C        0      0        2 
  14 chr14_33567751     ASom    A    C        0      0        2 
  14 chr14_33567751     HCab    A    C        0      0        2 
  14 chr14_33567751     HPrz    A    C        0      0        2 
  14 chr14_33567751     ZBoe    A    C      0.5      1        2 
  14 chr14_33567751     ZGre    A    C        0      0        2 
  14 chr14_33567751     ZHar    A    C        0      0        2 
  14 chr14_33567751   Sample    A    C        0      0        2 
  14 chr14_33593951     AAsi    T    G        0      0        2 
  14 chr14_33593951     AKia    T    G        0      0        2 
  14 chr14_33593951     AOna    T    G        0      0        2 
  14 chr14_33593951     ASom    T    G        0      0        2 
  14 chr14_33593951     HCab    T    G        0      0        2 
  14 chr14_33593951     HPrz    T    G        0      0        2 
  14 chr14_33593951     ZBoe    T    G      0.5      1        2 
  14 chr14_33593951     ZGre    T    G        0      0        2 
  14 chr14_33593951     ZHar    T    G        0      0        2 
  14 chr14_33593951   Sample    T    G        0      0        2 
  14 chr14_33604237     AAsi    T    A        0      0        2 
  14 chr14_33604237     AKia    T    A        0      0        2 
  14 chr14_33604237     AOna    T    A        0      0        2 
  14 chr14_33604237     ASom    T    A        0      0        2 
  14 chr14_33604237     HCab    T    A        1      2        2 
  14 chr14_33604237     HPrz    T    A        1      2        2 
  14 chr14_33604237     ZBoe    T    A        0      0        2 
  14 chr14_33604237     ZGre    T    A        0      0        2 
  14 chr14_33604237     ZHar    T    A        0      0        2 
  14 chr14_33604237   Sample    T    A        1      2        2 
  14 chr14_33611001     AAsi    C    G        0      0        2 
  14 chr14_33611001     AKia    C    G        0      0        2 
  14 chr14_33611001     AOna    C    G        0      0        2 
  14 chr14_33611001     ASom    C    G        0      0        2 
  14 chr14_33611001     HCab    C    G        1      2        2 
  14 chr14_33611001     HPrz    C    G        1      2        2 
  14 chr14_33611001     ZBoe    C    G        0      0        2 
  14 chr14_33611001     ZGre    C    G        0      0        2 
  14 chr14_33611001     ZHar    C    G        0      0        2 
  14 chr14_33611001   Sample    C    G        1      2        2 
  14 chr14_33619816     AAsi    A    T        0      0        2 
  14 chr14_33619816     AKia    A    T        0      0        2 
  14 chr14_33619816     AOna    A    T        0      0        2 
  14 chr14_33619816     ASom    A    T        0      0        2 
  14 chr14_33619816     HCab    A    T        0      0        2 
  14 chr14_33619816     HPrz    A    T        0      0        2 
  14 chr14_33619816     ZBoe    A    T        0      0        2 
  14 chr14_33619816     ZGre    A    T        0      0        2 
  14 chr14_33619816     ZHar    A    T      0.5      1        2 
  14 chr14_33619816   Sample    A    T        0      0        2 
  14 chr14_33638345     AAsi    C    G        0      0        2 
  14 chr14_33638345     AKia    C    G        0      0        2 
  14 chr14_33638345     AOna    C    G      0.5      1        2 
  14 chr14_33638345     ASom    C    G        0      0        2 
  14 chr14_33638345     HCab    C    G        0      0        2 
  14 chr14_33638345     HPrz    C    G        0      0        2 
  14 chr14_33638345     ZBoe    C    G        0      0        2 
  14 chr14_33638345     ZGre    C    G        0      0        2 
  14 chr14_33638345     ZHar    C    G        0      0        2 
  14 chr14_33638345   Sample    C    G        0      0        2 
  14 chr14_33678615     AAsi    T    G        0      0        2 
  14 chr14_33678615     AKia    T    G        0      0        2 
  14 chr14_33678615     AOna    T    G        0      0        2 
  14 chr14_33678615     ASom    T    G        0      0        2 
  14 chr14_33678615     HCab    T    G        1      2        2 
  14 chr14_33678615     HPrz    T    G        1      2        2 
  14 chr14_33678615     ZBoe    T    G        0      0        2 
  14 chr14_33678615     ZGre    T    G        0      0        2 
  14 chr14_33678615     ZHar    T    G        0      0        2 
  14 chr14_33678615   Sample    T    G        1      2        2 
  14 chr14_33683657     AAsi    A    C        0      0        2 
  14 chr14_33683657     AKia    A    C        0      0        2 
  14 chr14_33683657     AOna    A    C        0      0        2 
  14 chr14_33683657     ASom    A    C        0      0        2 
  14 chr14_33683657     HCab    A    C        1      2        2 
  14 chr14_33683657     HPrz    A    C        1      2        2 
  14 chr14_33683657     ZBoe    A    C        0      0        2 
  14 chr14_33683657     ZGre    A    C        0      0        2 
  14 chr14_33683657     ZHar    A    C        0      0        2 
  14 chr14_33683657   Sample    A    C        1      2        2 
  14 chr14_33717768     AAsi    A    C      0.5      1        2 
  14 chr14_33717768     AKia    A    C        0      0        2 
  14 chr14_33717768     AOna    A    C        0      0        2 
  14 chr14_33717768     ASom    A    C        0      0        2 
  14 chr14_33717768     HCab    A    C        0      0        2 
  14 chr14_33717768     HPrz    A    C        0      0        2 
  14 chr14_33717768     ZBoe    A    C        0      0        2 
  14 chr14_33717768     ZGre    A    C        0      0        2 
  14 chr14_33717768     ZHar    A    C        0      0        2 
  14 chr14_33717768   Sample    A    C        0      0        2 
  14 chr14_33737404     AAsi    T    G        0      0        2 
  14 chr14_33737404     AKia    T    G        1      2        2 
  14 chr14_33737404     AOna    T    G        0      0        2 
  14 chr14_33737404     ASom    T    G        0      0        2 
  14 chr14_33737404     HCab    T    G        0      0        2 
  14 chr14_33737404     HPrz    T    G        0      0        2 
  14 chr14_33737404     ZBoe    T    G        0      0        2 
  14 chr14_33737404     ZGre    T    G        0      0        2 
  14 chr14_33737404     ZHar    T    G        0      0        2 
  14 chr14_33737404   Sample    T    G        0      0        2 
  14 chr14_33741940     AAsi    C    A        0      0        2 
  14 chr14_33741940     AKia    C    A        0      0        2 
  14 chr14_33741940     AOna    C    A        0      0        2 
  14 chr14_33741940     ASom    C    A        0      0        2 
  14 chr14_33741940     HCab    C    A        1      2        2 
  14 chr14_33741940     HPrz    C    A        1      2        2 
  14 chr14_33741940     ZBoe    C    A        0      0        2 
  14 chr14_33741940     ZGre    C    A        0      0        2 
  14 chr14_33741940     ZHar    C    A        0      0        2 
  14 chr14_33741940   Sample    C    A        1      2        2 
  14 chr14_33753097     AAsi    G    T        1      2        2 
  14 chr14_33753097     AKia    G    T        1      2        2 
  14 chr14_33753097     AOna    G    T        1      2        2 
  14 chr14_33753097     ASom    G    T        1      2        2 
  14 chr14_33753097     HCab    G    T        0      0        2 
  14 chr14_33753097     HPrz    G    T        0      0        2 
  14 chr14_33753097     ZBoe    G    T        0      0        2 
  14 chr14_33753097     ZGre    G    T        0      0        2 
  14 chr14_33753097     ZHar    G    T        0      0        2 
  14 chr14_33753097   Sample    G    T        0      0        2 
  14 chr14_33753668     AAsi    C    G        0      0        2 
  14 chr14_33753668     AKia    C    G        0      0        2 
  14 chr14_33753668     AOna    C    G        0      0        2 
  14 chr14_33753668     ASom    C    G        0      0        2 
  14 chr14_33753668     HCab    C    G        1      2        2 
  14 chr14_33753668     HPrz    C    G        1      2        2 
  14 chr14_33753668     ZBoe    C    G        0      0        2 
  14 chr14_33753668     ZGre    C    G        0      0        2 
  14 chr14_33753668     ZHar    C    G        0      0        2 
  14 chr14_33753668   Sample    C    G        1      2        2 
  14 chr14_33775427     AAsi    A    T        0      0        2 
  14 chr14_33775427     AKia    A    T        0      0        2 
  14 chr14_33775427     AOna    A    T        0      0        2 
  14 chr14_33775427     ASom    A    T        0      0        2 
  14 chr14_33775427     HCab    A    T        1      2        2 
  14 chr14_33775427     HPrz    A    T        1      2        2 
  14 chr14_33775427     ZBoe    A    T        0      0        2 
  14 chr14_33775427     ZGre    A    T        0      0        2 
  14 chr14_33775427     ZHar    A    T        0      0        2 
  14 chr14_33775427   Sample    A    T        1      2        2 
  14 chr14_33785098     AAsi    C    A        0      0        2 
  14 chr14_33785098     AKia    C    A        1      2        2 
  14 chr14_33785098     AOna    C    A        1      2        2 
  14 chr14_33785098     ASom    C    A        0      0        2 
  14 chr14_33785098     HCab    C    A        0      0        2 
  14 chr14_33785098     HPrz    C    A        0      0        2 
  14 chr14_33785098     ZBoe    C    A        0      0        2 
  14 chr14_33785098     ZGre    C    A        0      0        2 
  14 chr14_33785098     ZHar    C    A        0      0        2 
  14 chr14_33785098   Sample    C    A        0      0        2 
  14 chr14_33799666     AAsi    C    A        0      0        2 
  14 chr14_33799666     AKia    C    A        0      0        2 
  14 chr14_33799666     AOna    C    A        0      0        2 
  14 chr14_33799666     ASom    C    A        0      0        2 
  14 chr14_33799666     HCab    C    A        1      2        2 
  14 chr14_33799666     HPrz    C    A        1      2        2 
  14 chr14_33799666     ZBoe    C    A        0      0        2 
  14 chr14_33799666     ZGre    C    A        0      0        2 
  14 chr14_33799666     ZHar    C    A        0      0        2 
  14 chr14_33799666   Sample    C    A        1      2        2 
  14 chr14_33812062     AAsi    C    A        0      0        2 
  14 chr14_33812062     AKia    C    A        0      0        2 
  14 chr14_33812062     AOna    C    A        0      0        2 
  14 chr14_33812062     ASom    C    A        0      0        2 
  14 chr14_33812062     HCab    C    A        1      2        2 
  14 chr14_33812062     HPrz    C    A        1      2        2 
  14 chr14_33812062     ZBoe    C    A        0      0        2 
  14 chr14_33812062     ZGre    C    A        0      0        2 
  14 chr14_33812062     ZHar    C    A        0      0        2 
  14 chr14_33812062   Sample    C    A        1      2        2 
  14 chr14_33842289     AAsi    G    C        0      0        2 
  14 chr14_33842289     AKia    G    C        0      0        2 
  14 chr14_33842289     AOna    G    C        0      0        2 
  14 chr14_33842289     ASom    G    C        0      0        2 
  14 chr14_33842289     HCab    G    C        0      0        2 
  14 chr14_33842289     HPrz    G    C        0      0        2 
  14 chr14_33842289     ZBoe    G    C      0.5      1        2 
  14 chr14_33842289     ZGre    G    C        0      0        2 
  14 chr14_33842289     ZHar    G    C        0      0        2 
  14 chr14_33842289   Sample    G    C        0      0        2 
  14 chr14_33866332     AAsi    A    T        0      0        2 
  14 chr14_33866332     AKia    A    T        0      0        2 
  14 chr14_33866332     AOna    A    T        0      0        2 
  14 chr14_33866332     ASom    A    T        0      0        2 
  14 chr14_33866332     HCab    A    T        0      0        2 
  14 chr14_33866332     HPrz    A    T        0      0        2 
  14 chr14_33866332     ZBoe    A    T        1      2        2 
  14 chr14_33866332     ZGre    A    T        1      2        2 
  14 chr14_33866332     ZHar    A    T        0      0        2 
  14 chr14_33866332   Sample    A    T        0      0        2 
  14 chr14_33872257     AAsi    C    G        0      0        2 
  14 chr14_33872257     AKia    C    G        0      0        2 
  14 chr14_33872257     AOna    C    G        0      0        2 
  14 chr14_33872257     ASom    C    G        0      0        2 
  14 chr14_33872257     HCab    C    G        1      2        2 
  14 chr14_33872257     HPrz    C    G        1      2        2 
  14 chr14_33872257     ZBoe    C    G        0      0        2 
  14 chr14_33872257     ZGre    C    G        0      0        2 
  14 chr14_33872257     ZHar    C    G        0      0        2 
  14 chr14_33872257   Sample    C    G        1      2        2 
  14 chr14_33875182     AAsi    C    A        0      0        2 
  14 chr14_33875182     AKia    C    A        0      0        2 
  14 chr14_33875182     AOna    C    A        0      0        2 
  14 chr14_33875182     ASom    C    A        0      0        2 
  14 chr14_33875182     HCab    C    A      0.5      1        2 
  14 chr14_33875182     HPrz    C    A        0      0        2 
  14 chr14_33875182     ZBoe    C    A        0      0        2 
  14 chr14_33875182     ZGre    C    A        0      0        2 
  14 chr14_33875182     ZHar    C    A        0      0        2 
  14 chr14_33875182   Sample    C    A        0      0        2 
  14 chr14_33889069     AAsi    C    G        0      0        2 
  14 chr14_33889069     AKia    C    G        0      0        2 
  14 chr14_33889069     AOna    C    G        0      0        2 
  14 chr14_33889069     ASom    C    G        0      0        2 
  14 chr14_33889069     HCab    C    G        1      2        2 
  14 chr14_33889069     HPrz    C    G        1      2        2 
  14 chr14_33889069     ZBoe    C    G        0      0        2 
  14 chr14_33889069     ZGre    C    G        0      0        2 
  14 chr14_33889069     ZHar    C    G        1      2        2 
  14 chr14_33889069   Sample    C    G        1      2        2 
  14 chr14_33948837     AAsi    C    A        0      0        2 
  14 chr14_33948837     AKia    C    A        0      0        2 
  14 chr14_33948837     AOna    C    A        0      0        2 
  14 chr14_33948837     ASom    C    A        0      0        2 
  14 chr14_33948837     HCab    C    A        0      0        2 
  14 chr14_33948837     HPrz    C    A        0      0        2 
  14 chr14_33948837     ZBoe    C    A        0      0        2 
  14 chr14_33948837     ZGre    C    A      0.5      1        2 
  14 chr14_33948837     ZHar    C    A        0      0        2 
  14 chr14_33948837   Sample    C    A        0      0        2 
  14 chr14_33954925     AAsi    G    T        0      0        2 
  14 chr14_33954925     AKia    G    T        0      0        2 
  14 chr14_33954925     AOna    G    T        0      0        2 
  14 chr14_33954925     ASom    G    T        0      0        2 
  14 chr14_33954925     HCab    G    T        0      0        2 
  14 chr14_33954925     HPrz    G    T        0      0        2 
  14 chr14_33954925     ZBoe    G    T        0      0        2 
  14 chr14_33954925     ZGre    G    T        0      0        2 
  14 chr14_33954925     ZHar    G    T        1      2        2 
  14 chr14_33954925   Sample    G    T        0      0        2 
  14 chr14_33960442     AAsi    C    G        0      0        2 
  14 chr14_33960442     AKia    C    G        0      0        2 
  14 chr14_33960442     AOna    C    G        0      0        2 
  14 chr14_33960442     ASom    C    G        0      0        2 
  14 chr14_33960442     HCab    C    G        0      0        2 
  14 chr14_33960442     HPrz    C    G        0      0        2 
  14 chr14_33960442     ZBoe    C    G      0.5      1        2 
  14 chr14_33960442     ZGre    C    G        0      0        2 
  14 chr14_33960442     ZHar    C    G        0      0        2 
  14 chr14_33960442   Sample    C    G        0      0        2 
  14 chr14_33977444     AAsi    A    C        0      0        2 
  14 chr14_33977444     AKia    A    C        0      0        2 
  14 chr14_33977444     AOna    A    C        0      0        2 
  14 chr14_33977444     ASom    A    C        0      0        2 
  14 chr14_33977444     HCab    A    C        0      0        2 
  14 chr14_33977444     HPrz    A    C        0      0        2 
  14 chr14_33977444     ZBoe    A    C      0.5      1        2 
  14 chr14_33977444     ZGre    A    C        0      0        2 
  14 chr14_33977444     ZHar    A    C        0      0        2 
  14 chr14_33977444   Sample    A    C        0      0        2 
  14 chr14_33991839     AAsi    G    T        0      0        2 
  14 chr14_33991839     AKia    G    T        0      0        2 
  14 chr14_33991839     AOna    G    T        0      0        2 
  14 chr14_33991839     ASom    G    T        0      0        2 
  14 chr14_33991839     HCab    G    T        1      2        2 
  14 chr14_33991839     HPrz    G    T        1      2        2 
  14 chr14_33991839     ZBoe    G    T        0      0        2 
  14 chr14_33991839     ZGre    G    T        0      0        2 
  14 chr14_33991839     ZHar    G    T        0      0        2 
  14 chr14_33991839   Sample    G    T        1      2        2 
  14 chr14_34012437     AAsi    C    G        0      0        2 
  14 chr14_34012437     AKia    C    G        0      0        2 
  14 chr14_34012437     AOna    C    G        0      0        2 
  14 chr14_34012437     ASom    C    G        0      0        2 
  14 chr14_34012437     HCab    C    G        0      0        2 
  14 chr14_34012437     HPrz    C    G        0      0        2 
  14 chr14_34012437     ZBoe    C    G        0      0        2 
  14 chr14_34012437     ZGre    C    G        0      0        2 
  14 chr14_34012437     ZHar    C    G        1      2        2 
  14 chr14_34012437   Sample    C    G        0      0        2 
  14 chr14_34026168     AAsi    A    C        0      0        2 
  14 chr14_34026168     AKia    A    C        0      0        2 
  14 chr14_34026168     AOna    A    C      0.5      1        2 
  14 chr14_34026168     ASom    A    C        0      0        2 
  14 chr14_34026168     HCab    A    C        0      0        2 
  14 chr14_34026168     HPrz    A    C        0      0        2 
  14 chr14_34026168     ZBoe    A    C        0      0        2 
  14 chr14_34026168     ZGre    A    C        0      0        2 
  14 chr14_34026168     ZHar    A    C        0      0        2 
  14 chr14_34026168   Sample    A    C        0      0        2 
  14 chr14_34032239     AAsi    C    G        0      0        2 
  14 chr14_34032239     AKia    C    G        0      0        2 
  14 chr14_34032239     AOna    C    G        0      0        2 
  14 chr14_34032239     ASom    C    G        0      0        2 
  14 chr14_34032239     HCab    C    G        1      2        2 
  14 chr14_34032239     HPrz    C    G        1      2        2 
  14 chr14_34032239     ZBoe    C    G        0      0        2 
  14 chr14_34032239     ZGre    C    G        0      0        2 
  14 chr14_34032239     ZHar    C    G        0      0        2 
  14 chr14_34032239   Sample    C    G        1      2        2 
  14 chr14_34041143     AAsi    C    A        0      0        2 
  14 chr14_34041143     AKia    C    A        0      0        2 
  14 chr14_34041143     AOna    C    A        0      0        2 
  14 chr14_34041143     ASom    C    A        0      0        2 
  14 chr14_34041143     HCab    C    A        0      0        2 
  14 chr14_34041143     HPrz    C    A        0      0        2 
  14 chr14_34041143     ZBoe    C    A        0      0        2 
  14 chr14_34041143     ZGre    C    A        0      0        2 
  14 chr14_34041143     ZHar    C    A      0.5      1        2 
  14 chr14_34041143   Sample    C    A        0      0        2 
  14 chr14_34047924     AAsi    C    A        0      0        2 
  14 chr14_34047924     AKia    C    A        0      0        2 
  14 chr14_34047924     AOna    C    A        0      0        2 
  14 chr14_34047924     ASom    C    A        0      0        2 
  14 chr14_34047924     HCab    C    A        1      2        2 
  14 chr14_34047924     HPrz    C    A      0.5      1        2 
  14 chr14_34047924     ZBoe    C    A        0      0        2 
  14 chr14_34047924     ZGre    C    A        0      0        2 
  14 chr14_34047924     ZHar    C    A        0      0        2 
  14 chr14_34047924   Sample    C    A        1      2        2 
  14 chr14_34061054     AAsi    A    C        0      0        2 
  14 chr14_34061054     AKia    A    C        0      0        2 
  14 chr14_34061054     AOna    A    C        0      0        2 
  14 chr14_34061054     ASom    A    C        0      0        2 
  14 chr14_34061054     HCab    A    C        0      0        2 
  14 chr14_34061054     HPrz    A    C        0      0        2 
  14 chr14_34061054     ZBoe    A    C        0      0        2 
  14 chr14_34061054     ZGre    A    C        0      0        2 
  14 chr14_34061054     ZHar    A    C        1      2        2 
  14 chr14_34061054   Sample    A    C        0      0        2 
  14 chr14_34077160     AAsi    A    T        0      0        2 
  14 chr14_34077160     AKia    A    T        0      0        2 
  14 chr14_34077160     AOna    A    T        0      0        2 
  14 chr14_34077160     ASom    A    T        0      0        2 
  14 chr14_34077160     HCab    A    T        1      2        2 
  14 chr14_34077160     HPrz    A    T        1      2        2 
  14 chr14_34077160     ZBoe    A    T        0      0        2 
  14 chr14_34077160     ZGre    A    T        0      0        2 
  14 chr14_34077160     ZHar    A    T        0      0        2 
  14 chr14_34077160   Sample    A    T        1      2        2 
  14 chr14_34090232     AAsi    G    T        0      0        2 
  14 chr14_34090232     AKia    G    T        0      0        2 
  14 chr14_34090232     AOna    G    T        0      0        2 
  14 chr14_34090232     ASom    G    T        0      0        2 
  14 chr14_34090232     HCab    G    T        1      2        2 
  14 chr14_34090232     HPrz    G    T        1      2        2 
  14 chr14_34090232     ZBoe    G    T        0      0        2 
  14 chr14_34090232     ZGre    G    T        0      0        2 
  14 chr14_34090232     ZHar    G    T        0      0        2 
  14 chr14_34090232   Sample    G    T        1      2        2 
  14 chr14_34092800     AAsi    G    C        0      0        2 
  14 chr14_34092800     AKia    G    C        0      0        2 
  14 chr14_34092800     AOna    G    C        0      0        2 
  14 chr14_34092800     ASom    G    C        0      0        2 
  14 chr14_34092800     HCab    G    C        1      2        2 
  14 chr14_34092800     HPrz    G    C        1      2        2 
  14 chr14_34092800     ZBoe    G    C        0      0        2 
  14 chr14_34092800     ZGre    G    C        0      0        2 
  14 chr14_34092800     ZHar    G    C        0      0        2 
  14 chr14_34092800   Sample    G    C        1      2        2 
  14 chr14_34110049     AAsi    A    T        1      2        2 
  14 chr14_34110049     AKia    A    T        0      0        2 
  14 chr14_34110049     AOna    A    T        0      0        2 
  14 chr14_34110049     ASom    A    T        0      0        2 
  14 chr14_34110049     HCab    A    T        0      0        2 
  14 chr14_34110049     HPrz    A    T        0      0        2 
  14 chr14_34110049     ZBoe    A    T        0      0        2 
  14 chr14_34110049     ZGre    A    T        0      0        2 
  14 chr14_34110049     ZHar    A    T        0      0        2 
  14 chr14_34110049   Sample    A    T        0      0        2 
  14 chr14_34112051     AAsi    A    C        1      2        2 
  14 chr14_34112051     AKia    A    C        0      0        2 
  14 chr14_34112051     AOna    A    C        0      0        2 
  14 chr14_34112051     ASom    A    C        1      2        2 
  14 chr14_34112051     HCab    A    C        0      0        2 
  14 chr14_34112051     HPrz    A    C        0      0        2 
  14 chr14_34112051     ZBoe    A    C        0      0        2 
  14 chr14_34112051     ZGre    A    C        0      0        2 
  14 chr14_34112051     ZHar    A    C        0      0        2 
  14 chr14_34112051   Sample    A    C        0      0        2 
  14 chr14_34134863     AAsi    G    C        0      0        2 
  14 chr14_34134863     AKia    G    C        0      0        2 
  14 chr14_34134863     AOna    G    C        0      0        2 
  14 chr14_34134863     ASom    G    C        0      0        2 
  14 chr14_34134863     HCab    G    C        1      2        2 
  14 chr14_34134863     HPrz    G    C        1      2        2 
  14 chr14_34134863     ZBoe    G    C        0      0        2 
  14 chr14_34134863     ZGre    G    C        0      0        2 
  14 chr14_34134863     ZHar    G    C        0      0        2 
  14 chr14_34134863   Sample    G    C        1      2        2 
  14 chr14_34171183     AAsi    C    G        0      0        2 
  14 chr14_34171183     AKia    C    G        0      0        2 
  14 chr14_34171183     AOna    C    G        0      0        2 
  14 chr14_34171183     ASom    C    G        0      0        2 
  14 chr14_34171183     HCab    C    G        0      0        2 
  14 chr14_34171183     HPrz    C    G        0      0        2 
  14 chr14_34171183     ZBoe    C    G      0.5      1        2 
  14 chr14_34171183     ZGre    C    G        0      0        2 
  14 chr14_34171183     ZHar    C    G        0      0        2 
  14 chr14_34171183   Sample    C    G        0      0        2 
  14 chr14_34175931     AAsi    G    T        0      0        2 
  14 chr14_34175931     AKia    G    T        0      0        2 
  14 chr14_34175931     AOna    G    T        0      0        2 
  14 chr14_34175931     ASom    G    T        0      0        2 
  14 chr14_34175931     HCab    G    T        0      0        2 
  14 chr14_34175931     HPrz    G    T        0      0        2 
  14 chr14_34175931     ZBoe    G    T        0      0        2 
  14 chr14_34175931     ZGre    G    T        0      0        2 
  14 chr14_34175931     ZHar    G    T        1      2        2 
  14 chr14_34175931   Sample    G    T        0      0        2 
  14 chr14_34180501     AAsi    T    A        0      0        2 
  14 chr14_34180501     AKia    T    A      0.5      1        2 
  14 chr14_34180501     AOna    T    A        0      0        2 
  14 chr14_34180501     ASom    T    A        0      0        2 
  14 chr14_34180501     HCab    T    A        0      0        2 
  14 chr14_34180501     HPrz    T    A        0      0        2 
  14 chr14_34180501     ZBoe    T    A        0      0        2 
  14 chr14_34180501     ZGre    T    A        0      0        2 
  14 chr14_34180501     ZHar    T    A        0      0        2 
  14 chr14_34180501   Sample    T    A        0      0        2 
  14 chr14_34186332     AAsi    G    T        0      0        2 
  14 chr14_34186332     AKia    G    T        0      0        2 
  14 chr14_34186332     AOna    G    T        0      0        2 
  14 chr14_34186332     ASom    G    T        0      0        2 
  14 chr14_34186332     HCab    G    T        1      2        2 
  14 chr14_34186332     HPrz    G    T        1      2        2 
  14 chr14_34186332     ZBoe    G    T        0      0        2 
  14 chr14_34186332     ZGre    G    T        0      0        2 
  14 chr14_34186332     ZHar    G    T        0      0        2 
  14 chr14_34186332   Sample    G    T        1      2        2 
  14 chr14_34189689     AAsi    G    C        0      0        2 
  14 chr14_34189689     AKia    G    C        0      0        2 
  14 chr14_34189689     AOna    G    C        0      0        2 
  14 chr14_34189689     ASom    G    C        0      0        2 
  14 chr14_34189689     HCab    G    C        1      2        2 
  14 chr14_34189689     HPrz    G    C        1      2        2 
  14 chr14_34189689     ZBoe    G    C        0      0        2 
  14 chr14_34189689     ZGre    G    C        0      0        2 
  14 chr14_34189689     ZHar    G    C        0      0        2 
  14 chr14_34189689   Sample    G    C        1      2        2 
  14 chr14_34197790     AAsi    T    G        1      2        2 
  14 chr14_34197790     AKia    T    G        0      0        2 
  14 chr14_34197790     AOna    T    G        0      0        2 
  14 chr14_34197790     ASom    T    G        0      0        2 
  14 chr14_34197790     HCab    T    G        0      0        2 
  14 chr14_34197790     HPrz    T    G        0      0        2 
  14 chr14_34197790     ZBoe    T    G        0      0        2 
  14 chr14_34197790     ZGre    T    G        0      0        2 
  14 chr14_34197790     ZHar    T    G        0      0        2 
  14 chr14_34197790   Sample    T    G        0      0        2 
  14 chr14_34254952     AAsi    T    G        0      0        2 
  14 chr14_34254952     AKia    T    G        0      0        2 
  14 chr14_34254952     AOna    T    G        0      0        2 
  14 chr14_34254952     ASom    T    G        0      0        2 
  14 chr14_34254952     HCab    T    G        1      2        2 
  14 chr14_34254952     HPrz    T    G        1      2        2 
  14 chr14_34254952     ZBoe    T    G        0      0        2 
  14 chr14_34254952     ZGre    T    G        0      0        2 
  14 chr14_34254952     ZHar    T    G        0      0        2 
  14 chr14_34254952   Sample    T    G        1      2        2 
  14 chr14_34273556     AAsi    G    T        0      0        2 
  14 chr14_34273556     AKia    G    T        0      0        2 
  14 chr14_34273556     AOna    G    T        0      0        2 
  14 chr14_34273556     ASom    G    T        0      0        2 
  14 chr14_34273556     HCab    G    T        0      0        2 
  14 chr14_34273556     HPrz    G    T        0      0        2 
  14 chr14_34273556     ZBoe    G    T      0.5      1        2 
  14 chr14_34273556     ZGre    G    T      0.5      1        2 
  14 chr14_34273556     ZHar    G    T        0      0        2 
  14 chr14_34273556   Sample    G    T        0      0        2 
  14 chr14_34285275     AAsi    C    A        0      0        2 
  14 chr14_34285275     AKia    C    A        0      0        2 
  14 chr14_34285275     AOna    C    A        0      0        2 
  14 chr14_34285275     ASom    C    A        1      2        2 
  14 chr14_34285275     HCab    C    A        0      0        2 
  14 chr14_34285275     HPrz    C    A        0      0        2 
  14 chr14_34285275     ZBoe    C    A        0      0        2 
  14 chr14_34285275     ZGre    C    A        0      0        2 
  14 chr14_34285275     ZHar    C    A        0      0        2 
  14 chr14_34285275   Sample    C    A        0      0        2 
  14 chr14_34298729     AAsi    G    T        0      0        2 
  14 chr14_34298729     AKia    G    T        0      0        2 
  14 chr14_34298729     AOna    G    T        0      0        2 
  14 chr14_34298729     ASom    G    T        0      0        2 
  14 chr14_34298729     HCab    G    T        1      2        2 
  14 chr14_34298729     HPrz    G    T        1      2        2 
  14 chr14_34298729     ZBoe    G    T        0      0        2 
  14 chr14_34298729     ZGre    G    T        0      0        2 
  14 chr14_34298729     ZHar    G    T        0      0        2 
  14 chr14_34298729   Sample    G    T        1      2        2 
  14 chr14_34305703     AAsi    T    G        0      0        2 
  14 chr14_34305703     AKia    T    G        0      0        2 
  14 chr14_34305703     AOna    T    G        0      0        2 
  14 chr14_34305703     ASom    T    G        0      0        2 
  14 chr14_34305703     HCab    T    G      0.5      1        2 
  14 chr14_34305703     HPrz    T    G        0      0        2 
  14 chr14_34305703     ZBoe    T    G        0      0        2 
  14 chr14_34305703     ZGre    T    G        0      0        2 
  14 chr14_34305703     ZHar    T    G        0      0        2 
  14 chr14_34305703   Sample    T    G        0      0        2 
  14 chr14_34317772     AAsi    C    A        0      0        2 
  14 chr14_34317772     AKia    C    A        1      2        2 
  14 chr14_34317772     AOna    C    A        1      2        2 
  14 chr14_34317772     ASom    C    A        0      0        2 
  14 chr14_34317772     HCab    C    A        0      0        2 
  14 chr14_34317772     HPrz    C    A        0      0        2 
  14 chr14_34317772     ZBoe    C    A        0      0        2 
  14 chr14_34317772     ZGre    C    A        0      0        2 
  14 chr14_34317772     ZHar    C    A        0      0        2 
  14 chr14_34317772   Sample    C    A        0      0        2 
  14 chr14_34336067     AAsi    A    T        0      0        2 
  14 chr14_34336067     AKia    A    T        0      0        2 
  14 chr14_34336067     AOna    A    T      0.5      1        2 
  14 chr14_34336067     ASom    A    T        0      0        2 
  14 chr14_34336067     HCab    A    T        0      0        2 
  14 chr14_34336067     HPrz    A    T        0      0        2 
  14 chr14_34336067     ZBoe    A    T        0      0        2 
  14 chr14_34336067     ZGre    A    T        0      0        2 
  14 chr14_34336067     ZHar    A    T        0      0        2 
  14 chr14_34336067   Sample    A    T        0      0        2 
  14 chr14_34415267     AAsi    C    A        0      0        2 
  14 chr14_34415267     AKia    C    A        0      0        2 
  14 chr14_34415267     AOna    C    A        0      0        2 
  14 chr14_34415267     ASom    C    A        0      0        2 
  14 chr14_34415267     HCab    C    A        0      0        2 
  14 chr14_34415267     HPrz    C    A        0      0        2 
  14 chr14_34415267     ZBoe    C    A      0.5      1        2 
  14 chr14_34415267     ZGre    C    A        0      0        2 
  14 chr14_34415267     ZHar    C    A        1      2        2 
  14 chr14_34415267   Sample    C    A        0      0        2 
  14 chr14_34417078     AAsi    G    T        0      0        2 
  14 chr14_34417078     AKia    G    T        0      0        2 
  14 chr14_34417078     AOna    G    T        0      0        2 
  14 chr14_34417078     ASom    G    T        0      0        2 
  14 chr14_34417078     HCab    G    T        0      0        2 
  14 chr14_34417078     HPrz    G    T        0      0        2 
  14 chr14_34417078     ZBoe    G    T        0      0        2 
  14 chr14_34417078     ZGre    G    T        1      2        2 
  14 chr14_34417078     ZHar    G    T        0      0        2 
  14 chr14_34417078   Sample    G    T        0      0        2 
  14 chr14_34418777     AAsi    G    T        0      0        2 
  14 chr14_34418777     AKia    G    T        0      0        2 
  14 chr14_34418777     AOna    G    T        0      0        2 
  14 chr14_34418777     ASom    G    T        0      0        2 
  14 chr14_34418777     HCab    G    T        1      2        2 
  14 chr14_34418777     HPrz    G    T        1      2        2 
  14 chr14_34418777     ZBoe    G    T        0      0        2 
  14 chr14_34418777     ZGre    G    T        0      0        2 
  14 chr14_34418777     ZHar    G    T        0      0        2 
  14 chr14_34418777   Sample    G    T        1      2        2 
  14 chr14_34440095     AAsi    C    A        0      0        2 
  14 chr14_34440095     AKia    C    A        0      0        2 
  14 chr14_34440095     AOna    C    A        0      0        2 
  14 chr14_34440095     ASom    C    A        0      0        2 
  14 chr14_34440095     HCab    C    A        1      2        2 
  14 chr14_34440095     HPrz    C    A        1      2        2 
  14 chr14_34440095     ZBoe    C    A        0      0        2 
  14 chr14_34440095     ZGre    C    A        0      0        2 
  14 chr14_34440095     ZHar    C    A        0      0        2 
  14 chr14_34440095   Sample    C    A        1      2        2 
  14 chr14_34446161     AAsi    C    A        0      0        2 
  14 chr14_34446161     AKia    C    A        0      0        2 
  14 chr14_34446161     AOna    C    A        0      0        2 
  14 chr14_34446161     ASom    C    A        0      0        2 
  14 chr14_34446161     HCab    C    A        0      0        2 
  14 chr14_34446161     HPrz    C    A        0      0        2 
  14 chr14_34446161     ZBoe    C    A        0      0        2 
  14 chr14_34446161     ZGre    C    A      0.5      1        2 
  14 chr14_34446161     ZHar    C    A        0      0        2 
  14 chr14_34446161   Sample    C    A        0      0        2 
  14 chr14_34473894     AAsi    C    A      0.5      1        2 
  14 chr14_34473894     AKia    C    A        0      0        2 
  14 chr14_34473894     AOna    C    A        0      0        2 
  14 chr14_34473894     ASom    C    A        1      2        2 
  14 chr14_34473894     HCab    C    A        0      0        2 
  14 chr14_34473894     HPrz    C    A        0      0        2 
  14 chr14_34473894     ZBoe    C    A        0      0        2 
  14 chr14_34473894     ZGre    C    A        0      0        2 
  14 chr14_34473894     ZHar    C    A        0      0        2 
  14 chr14_34473894   Sample    C    A        0      0        2 
  14 chr14_34496005     AAsi    C    A        0      0        2 
  14 chr14_34496005     AKia    C    A        0      0        2 
  14 chr14_34496005     AOna    C    A      0.5      1        2 
  14 chr14_34496005     ASom    C    A        0      0        2 
  14 chr14_34496005     HCab    C    A        0      0        2 
  14 chr14_34496005     HPrz    C    A        0      0        2 
  14 chr14_34496005     ZBoe    C    A        0      0        2 
  14 chr14_34496005     ZGre    C    A        0      0        2 
  14 chr14_34496005     ZHar    C    A        0      0        2 
  14 chr14_34496005   Sample    C    A        0      0        2 
  14 chr14_34503184     AAsi    G    T        0      0        2 
  14 chr14_34503184     AKia    G    T        0      0        2 
  14 chr14_34503184     AOna    G    T        0      0        2 
  14 chr14_34503184     ASom    G    T        0      0        2 
  14 chr14_34503184     HCab    G    T        0      0        2 
  14 chr14_34503184     HPrz    G    T        0      0        2 
  14 chr14_34503184     ZBoe    G    T        0      0        2 
  14 chr14_34503184     ZGre    G    T        1      2        2 
  14 chr14_34503184     ZHar    G    T        1      2        2 
  14 chr14_34503184   Sample    G    T        0      0        2 
  14 chr14_34521624     AAsi    G    C        0      0        2 
  14 chr14_34521624     AKia    G    C        0      0        2 
  14 chr14_34521624     AOna    G    C        0      0        2 
  14 chr14_34521624     ASom    G    C        0      0        2 
  14 chr14_34521624     HCab    G    C        0      0        2 
  14 chr14_34521624     HPrz    G    C        0      0        2 
  14 chr14_34521624     ZBoe    G    C      0.5      1        2 
  14 chr14_34521624     ZGre    G    C        0      0        2 
  14 chr14_34521624     ZHar    G    C        0      0        2 
  14 chr14_34521624   Sample    G    C        0      0        2 
  14 chr14_34524258     AAsi    G    C        0      0        2 
  14 chr14_34524258     AKia    G    C        0      0        2 
  14 chr14_34524258     AOna    G    C        0      0        2 
  14 chr14_34524258     ASom    G    C        0      0        2 
  14 chr14_34524258     HCab    G    C        0      0        2 
  14 chr14_34524258     HPrz    G    C        0      0        2 
  14 chr14_34524258     ZBoe    G    C      0.5      1        2 
  14 chr14_34524258     ZGre    G    C        0      0        2 
  14 chr14_34524258     ZHar    G    C        0      0        2 
  14 chr14_34524258   Sample    G    C        0      0        2 
  14 chr14_34560055     AAsi    T    G        0      0        2 
  14 chr14_34560055     AKia    T    G        0      0        2 
  14 chr14_34560055     AOna    T    G      0.5      1        2 
  14 chr14_34560055     ASom    T    G        0      0        2 
  14 chr14_34560055     HCab    T    G        0      0        2 
  14 chr14_34560055     HPrz    T    G        0      0        2 
  14 chr14_34560055     ZBoe    T    G        0      0        2 
  14 chr14_34560055     ZGre    T    G        0      0        2 
  14 chr14_34560055     ZHar    T    G        0      0        2 
  14 chr14_34560055   Sample    T    G        0      0        2 
  14 chr14_34590996     AAsi    C    A        0      0        2 
  14 chr14_34590996     AKia    C    A        0      0        2 
  14 chr14_34590996     AOna    C    A        0      0        2 
  14 chr14_34590996     ASom    C    A        0      0        2 
  14 chr14_34590996     HCab    C    A        0      0        2 
  14 chr14_34590996     HPrz    C    A      0.5      1        2 
  14 chr14_34590996     ZBoe    C    A        0      0        2 
  14 chr14_34590996     ZGre    C    A        0      0        2 
  14 chr14_34590996     ZHar    C    A        0      0        2 
  14 chr14_34590996   Sample    C    A        0      0        2 
  14 chr14_34602908     AAsi    G    C        0      0        2 
  14 chr14_34602908     AKia    G    C        0      0        2 
  14 chr14_34602908     AOna    G    C        0      0        2 
  14 chr14_34602908     ASom    G    C        0      0        2 
  14 chr14_34602908     HCab    G    C        0      0        2 
  14 chr14_34602908     HPrz    G    C        0      0        2 
  14 chr14_34602908     ZBoe    G    C        1      2        2 
  14 chr14_34602908     ZGre    G    C        1      2        2 
  14 chr14_34602908     ZHar    G    C        1      2        2 
  14 chr14_34602908   Sample    G    C        0      0        2 
  14 chr14_34623410     AAsi    G    T        0      0        2 
  14 chr14_34623410     AKia    G    T        0      0        2 
  14 chr14_34623410     AOna    G    T        0      0        2 
  14 chr14_34623410     ASom    G    T        1      2        2 
  14 chr14_34623410     HCab    G    T        0      0        2 
  14 chr14_34623410     HPrz    G    T        0      0        2 
  14 chr14_34623410     ZBoe    G    T        0      0        2 
  14 chr14_34623410     ZGre    G    T        0      0        2 
  14 chr14_34623410     ZHar    G    T        0      0        2 
  14 chr14_34623410   Sample    G    T        0      0        2 
  14 chr14_34645120     AAsi    G    C        0      0        2 
  14 chr14_34645120     AKia    G    C        0      0        2 
  14 chr14_34645120     AOna    G    C        0      0        2 
  14 chr14_34645120     ASom    G    C        0      0        2 
  14 chr14_34645120     HCab    G    C        1      2        2 
  14 chr14_34645120     HPrz    G    C        1      2        2 
  14 chr14_34645120     ZBoe    G    C        0      0        2 
  14 chr14_34645120     ZGre    G    C        0      0        2 
  14 chr14_34645120     ZHar    G    C        0      0        2 
  14 chr14_34645120   Sample    G    C        1      2        2 
  14 chr14_34657692     AAsi    G    T        0      0        2 
  14 chr14_34657692     AKia    G    T        0      0        2 
  14 chr14_34657692     AOna    G    T        0      0        2 
  14 chr14_34657692     ASom    G    T        0      0        2 
  14 chr14_34657692     HCab    G    T        0      0        2 
  14 chr14_34657692     HPrz    G    T        0      0        2 
  14 chr14_34657692     ZBoe    G    T        0      0        2 
  14 chr14_34657692     ZGre    G    T        1      2        2 
  14 chr14_34657692     ZHar    G    T        0      0        2 
  14 chr14_34657692   Sample    G    T        0      0        2 
  14 chr14_34663557     AAsi    T    G        0      0        2 
  14 chr14_34663557     AKia    T    G        0      0        2 
  14 chr14_34663557     AOna    T    G        0      0        2 
  14 chr14_34663557     ASom    T    G        0      0        2 
  14 chr14_34663557     HCab    T    G        1      2        2 
  14 chr14_34663557     HPrz    T    G        1      2        2 
  14 chr14_34663557     ZBoe    T    G        0      0        2 
  14 chr14_34663557     ZGre    T    G        0      0        2 
  14 chr14_34663557     ZHar    T    G        0      0        2 
  14 chr14_34663557   Sample    T    G        1      2        2 
  14 chr14_34670436     AAsi    G    C        0      0        2 
  14 chr14_34670436     AKia    G    C        0      0        2 
  14 chr14_34670436     AOna    G    C        0      0        2 
  14 chr14_34670436     ASom    G    C        0      0        2 
  14 chr14_34670436     HCab    G    C      0.5      1        2 
  14 chr14_34670436     HPrz    G    C        0      0        2 
  14 chr14_34670436     ZBoe    G    C        0      0        2 
  14 chr14_34670436     ZGre    G    C        0      0        2 
  14 chr14_34670436     ZHar    G    C        0      0        2 
  14 chr14_34670436   Sample    G    C        1      2        2 
  14 chr14_34690909     AAsi    C    A        0      0        2 
  14 chr14_34690909     AKia    C    A        1      2        2 
  14 chr14_34690909     AOna    C    A        1      2        2 
  14 chr14_34690909     ASom    C    A        0      0        2 
  14 chr14_34690909     HCab    C    A        0      0        2 
  14 chr14_34690909     HPrz    C    A        0      0        2 
  14 chr14_34690909     ZBoe    C    A        0      0        2 
  14 chr14_34690909     ZGre    C    A        0      0        2 
  14 chr14_34690909     ZHar    C    A        0      0        2 
  14 chr14_34690909   Sample    C    A        0      0        2 
  14 chr14_34707014     AAsi    T    G        0      0        2 
  14 chr14_34707014     AKia    T    G        0      0        2 
  14 chr14_34707014     AOna    T    G        0      0        2 
  14 chr14_34707014     ASom    T    G        0      0        2 
  14 chr14_34707014     HCab    T    G        1      2        2 
  14 chr14_34707014     HPrz    T    G        1      2        2 
  14 chr14_34707014     ZBoe    T    G        0      0        2 
  14 chr14_34707014     ZGre    T    G        0      0        2 
  14 chr14_34707014     ZHar    T    G        0      0        2 
  14 chr14_34707014   Sample    T    G        1      2        2 
  14 chr14_34721477     AAsi    G    C        0      0        2 
  14 chr14_34721477     AKia    G    C        0      0        2 
  14 chr14_34721477     AOna    G    C        0      0        2 
  14 chr14_34721477     ASom    G    C        0      0        2 
  14 chr14_34721477     HCab    G    C        1      2        2 
  14 chr14_34721477     HPrz    G    C        1      2        2 
  14 chr14_34721477     ZBoe    G    C        0      0        2 
  14 chr14_34721477     ZGre    G    C        0      0        2 
  14 chr14_34721477     ZHar    G    C        0      0        2 
  14 chr14_34721477   Sample    G    C        1      2        2 
  14 chr14_34739987     AAsi    C    G        1      2        2 
  14 chr14_34739987     AKia    C    G        0      0        2 
  14 chr14_34739987     AOna    C    G        0      0        2 
  14 chr14_34739987     ASom    C    G        1      2        2 
  14 chr14_34739987     HCab    C    G        0      0        2 
  14 chr14_34739987     HPrz    C    G        0      0        2 
  14 chr14_34739987     ZBoe    C    G        0      0        2 
  14 chr14_34739987     ZGre    C    G        0      0        2 
  14 chr14_34739987     ZHar    C    G        0      0        2 
  14 chr14_34739987   Sample    C    G        0      0        2 
  14 chr14_34749402     AAsi    C    A        0      0        2 
  14 chr14_34749402     AKia    C    A        0      0        2 
  14 chr14_34749402     AOna    C    A      0.5      1        2 
  14 chr14_34749402     ASom    C    A        0      0        2 
  14 chr14_34749402     HCab    C    A        0      0        2 
  14 chr14_34749402     HPrz    C    A        0      0        2 
  14 chr14_34749402     ZBoe    C    A        0      0        2 
  14 chr14_34749402     ZGre    C    A        0      0        2 
  14 chr14_34749402     ZHar    C    A        0      0        2 
  14 chr14_34749402   Sample    C    A        0      0        2 
  14 chr14_34754137     AAsi    G    C        0      0        2 
  14 chr14_34754137     AKia    G    C        0      0        2 
  14 chr14_34754137     AOna    G    C        0      0        2 
  14 chr14_34754137     ASom    G    C        0      0        2 
  14 chr14_34754137     HCab    G    C        0      0        2 
  14 chr14_34754137     HPrz    G    C        0      0        2 
  14 chr14_34754137     ZBoe    G    C        1      2        2 
  14 chr14_34754137     ZGre    G    C        1      2        2 
  14 chr14_34754137     ZHar    G    C        1      2        2 
  14 chr14_34754137   Sample    G    C        0      0        2 
  14 chr14_34755835     AAsi    C    A        0      0        2 
  14 chr14_34755835     AKia    C    A        0      0        2 
  14 chr14_34755835     AOna    C    A        0      0        2 
  14 chr14_34755835     ASom    C    A        0      0        2 
  14 chr14_34755835     HCab    C    A        1      2        2 
  14 chr14_34755835     HPrz    C    A        1      2        2 
  14 chr14_34755835     ZBoe    C    A        0      0        2 
  14 chr14_34755835     ZGre    C    A        0      0        2 
  14 chr14_34755835     ZHar    C    A        0      0        2 
  14 chr14_34755835   Sample    C    A        1      2        2 
  14 chr14_34764653     AAsi    C    G        0      0        2 
  14 chr14_34764653     AKia    C    G      0.5      1        2 
  14 chr14_34764653     AOna    C    G        0      0        2 
  14 chr14_34764653     ASom    C    G        0      0        2 
  14 chr14_34764653     HCab    C    G        0      0        2 
  14 chr14_34764653     HPrz    C    G        0      0        2 
  14 chr14_34764653     ZBoe    C    G        0      0        2 
  14 chr14_34764653     ZGre    C    G        0      0        2 
  14 chr14_34764653     ZHar    C    G        0      0        2 
  14 chr14_34764653   Sample    C    G        0      0        2 
  14 chr14_34773471     AAsi    G    C      0.5      1        2 
  14 chr14_34773471     AKia    G    C        0      0        2 
  14 chr14_34773471     AOna    G    C        0      0        2 
  14 chr14_34773471     ASom    G    C        0      0        2 
  14 chr14_34773471     HCab    G    C        0      0        2 
  14 chr14_34773471     HPrz    G    C        0      0        2 
  14 chr14_34773471     ZBoe    G    C        0      0        2 
  14 chr14_34773471     ZGre    G    C        0      0        2 
  14 chr14_34773471     ZHar    G    C        0      0        2 
  14 chr14_34773471   Sample    G    C        0      0        2 
  14 chr14_34815935     AAsi    G    T        0      0        2 
  14 chr14_34815935     AKia    G    T        0      0        2 
  14 chr14_34815935     AOna    G    T        0      0        2 
  14 chr14_34815935     ASom    G    T        0      0        2 
  14 chr14_34815935     HCab    G    T        1      2        2 
  14 chr14_34815935     HPrz    G    T        1      2        2 
  14 chr14_34815935     ZBoe    G    T        0      0        2 
  14 chr14_34815935     ZGre    G    T        0      0        2 
  14 chr14_34815935     ZHar    G    T        0      0        2 
  14 chr14_34815935   Sample    G    T        1      2        2 
  14 chr14_34823137     AAsi    C    G        0      0        2 
  14 chr14_34823137     AKia    C    G        0      0        2 
  14 chr14_34823137     AOna    C    G        0      0        2 
  14 chr14_34823137     ASom    C    G        0      0        2 
  14 chr14_34823137     HCab    C    G        0      0        2 
  14 chr14_34823137     HPrz    C    G        0      0        2 
  14 chr14_34823137     ZBoe    C    G        0      0        2 
  14 chr14_34823137     ZGre    C    G        1      2        2 
  14 chr14_34823137     ZHar    C    G        0      0        2 
  14 chr14_34823137   Sample    C    G        0      0        2 
  14 chr14_34828284     AAsi    T    G        0      0        2 
  14 chr14_34828284     AKia    T    G        0      0        2 
  14 chr14_34828284     AOna    T    G        0      0        2 
  14 chr14_34828284     ASom    T    G        0      0        2 
  14 chr14_34828284     HCab    T    G        0      0        2 
  14 chr14_34828284     HPrz    T    G        0      0        2 
  14 chr14_34828284     ZBoe    T    G        1      2        2 
  14 chr14_34828284     ZGre    T    G        0      0        2 
  14 chr14_34828284     ZHar    T    G        0      0        2 
  14 chr14_34828284   Sample    T    G        0      0        2 
  14 chr14_34860020     AAsi    T    G        0      0        2 
  14 chr14_34860020     AKia    T    G        0      0        2 
  14 chr14_34860020     AOna    T    G        0      0        2 
  14 chr14_34860020     ASom    T    G        0      0        2 
  14 chr14_34860020     HCab    T    G        1      2        2 
  14 chr14_34860020     HPrz    T    G        1      2        2 
  14 chr14_34860020     ZBoe    T    G        0      0        2 
  14 chr14_34860020     ZGre    T    G        0      0        2 
  14 chr14_34860020     ZHar    T    G        0      0        2 
  14 chr14_34860020   Sample    T    G        1      2        2 
  14 chr14_34864352     AAsi    C    A        0      0        2 
  14 chr14_34864352     AKia    C    A        0      0        2 
  14 chr14_34864352     AOna    C    A        0      0        2 
  14 chr14_34864352     ASom    C    A        0      0        2 
  14 chr14_34864352     HCab    C    A        1      2        2 
  14 chr14_34864352     HPrz    C    A        1      2        2 
  14 chr14_34864352     ZBoe    C    A        0      0        2 
  14 chr14_34864352     ZGre    C    A        0      0        2 
  14 chr14_34864352     ZHar    C    A        0      0        2 
  14 chr14_34864352   Sample    C    A        1      2        2 
  14 chr14_34890478     AAsi    C    A        0      0        2 
  14 chr14_34890478     AKia    C    A        0      0        2 
  14 chr14_34890478     AOna    C    A        0      0        2 
  14 chr14_34890478     ASom    C    A        0      0        2 
  14 chr14_34890478     HCab    C    A        1      2        2 
  14 chr14_34890478     HPrz    C    A        1      2        2 
  14 chr14_34890478     ZBoe    C    A        0      0        2 
  14 chr14_34890478     ZGre    C    A        0      0        2 
  14 chr14_34890478     ZHar    C    A        0      0        2 
  14 chr14_34890478   Sample    C    A        1      2        2 
  14 chr14_34894873     AAsi    A    C        0      0        2 
  14 chr14_34894873     AKia    A    C        1      2        2 
  14 chr14_34894873     AOna    A    C        1      2        2 
  14 chr14_34894873     ASom    A    C        0      0        2 
  14 chr14_34894873     HCab    A    C        0      0        2 
  14 chr14_34894873     HPrz    A    C        0      0        2 
  14 chr14_34894873     ZBoe    A    C        0      0        2 
  14 chr14_34894873     ZGre    A    C        0      0        2 
  14 chr14_34894873     ZHar    A    C        0      0        2 
  14 chr14_34894873   Sample    A    C        0      0        2 
  14 chr14_34911214     AAsi    T    A        0      0        2 
  14 chr14_34911214     AKia    T    A      0.5      1        2 
  14 chr14_34911214     AOna    T    A        0      0        2 
  14 chr14_34911214     ASom    T    A        0      0        2 
  14 chr14_34911214     HCab    T    A        0      0        2 
  14 chr14_34911214     HPrz    T    A        0      0        2 
  14 chr14_34911214     ZBoe    T    A        0      0        2 
  14 chr14_34911214     ZGre    T    A        0      0        2 
  14 chr14_34911214     ZHar    T    A        0      0        2 
  14 chr14_34911214   Sample    T    A        0      0        2 
  14 chr14_34948320     AAsi    G    T      0.5      1        2 
  14 chr14_34948320     AKia    G    T        0      0        2 
  14 chr14_34948320     AOna    G    T        0      0        2 
  14 chr14_34948320     ASom    G    T        1      2        2 
  14 chr14_34948320     HCab    G    T        0      0        2 
  14 chr14_34948320     HPrz    G    T        0      0        2 
  14 chr14_34948320     ZBoe    G    T        0      0        2 
  14 chr14_34948320     ZGre    G    T        0      0        2 
  14 chr14_34948320     ZHar    G    T        0      0        2 
  14 chr14_34948320   Sample    G    T        0      0        2 
  14 chr14_34957361     AAsi    C    G        0      0        2 
  14 chr14_34957361     AKia    C    G        0      0        2 
  14 chr14_34957361     AOna    C    G        0      0        2 
  14 chr14_34957361     ASom    C    G        0      0        2 
  14 chr14_34957361     HCab    C    G        1      2        2 
  14 chr14_34957361     HPrz    C    G        1      2        2 
  14 chr14_34957361     ZBoe    C    G        0      0        2 
  14 chr14_34957361     ZGre    C    G        0      0        2 
  14 chr14_34957361     ZHar    C    G        0      0        2 
  14 chr14_34957361   Sample    C    G        1      2        2 
  14 chr14_34987270     AAsi    T    G        0      0        2 
  14 chr14_34987270     AKia    T    G        0      0        2 
  14 chr14_34987270     AOna    T    G        0      0        2 
  14 chr14_34987270     ASom    T    G        0      0        2 
  14 chr14_34987270     HCab    T    G        1      2        2 
  14 chr14_34987270     HPrz    T    G        1      2        2 
  14 chr14_34987270     ZBoe    T    G        0      0        2 
  14 chr14_34987270     ZGre    T    G        0      0        2 
  14 chr14_34987270     ZHar    T    G        0      0        2 
  14 chr14_34987270   Sample    T    G        1      2        2 
  14 chr14_35017468     AAsi    G    C        0      0        2 
  14 chr14_35017468     AKia    G    C        0      0        2 
  14 chr14_35017468     AOna    G    C        0      0        2 
  14 chr14_35017468     ASom    G    C        0      0        2 
  14 chr14_35017468     HCab    G    C        0      0        2 
  14 chr14_35017468     HPrz    G    C        0      0        2 
  14 chr14_35017468     ZBoe    G    C        0      0        2 
  14 chr14_35017468     ZGre    G    C        0      0        2 
  14 chr14_35017468     ZHar    G    C        1      2        2 
  14 chr14_35017468   Sample    G    C        0      0        2 
  14 chr14_35023634     AAsi    G    T        0      0        2 
  14 chr14_35023634     AKia    G    T        1      2        2 
  14 chr14_35023634     AOna    G    T        0      0        2 
  14 chr14_35023634     ASom    G    T        0      0        2 
  14 chr14_35023634     HCab    G    T        0      0        2 
  14 chr14_35023634     HPrz    G    T        0      0        2 
  14 chr14_35023634     ZBoe    G    T        0      0        2 
  14 chr14_35023634     ZGre    G    T        0      0        2 
  14 chr14_35023634     ZHar    G    T        0      0        2 
  14 chr14_35023634   Sample    G    T        0      0        2 
  14 chr14_35043378     AAsi    G    C        0      0        2 
  14 chr14_35043378     AKia    G    C        0      0        2 
  14 chr14_35043378     AOna    G    C        0      0        2 
  14 chr14_35043378     ASom    G    C        0      0        2 
  14 chr14_35043378     HCab    G    C        0      0        2 
  14 chr14_35043378     HPrz    G    C        0      0        2 
  14 chr14_35043378     ZBoe    G    C        1      2        2 
  14 chr14_35043378     ZGre    G    C        0      0        2 
  14 chr14_35043378     ZHar    G    C        0      0        2 
  14 chr14_35043378   Sample    G    C        0      0        2 
  14 chr14_35078192     AAsi    T    A        0      0        2 
  14 chr14_35078192     AKia    T    A        0      0        2 
  14 chr14_35078192     AOna    T    A        0      0        2 
  14 chr14_35078192     ASom    T    A        0      0        2 
  14 chr14_35078192     HCab    T    A        1      2        2 
  14 chr14_35078192     HPrz    T    A        1      2        2 
  14 chr14_35078192     ZBoe    T    A        0      0        2 
  14 chr14_35078192     ZGre    T    A        0      0        2 
  14 chr14_35078192     ZHar    T    A        0      0        2 
  14 chr14_35078192   Sample    T    A        1      2        2 
  14 chr14_35083704     AAsi    A    C      0.5      1        2 
  14 chr14_35083704     AKia    A    C        0      0        2 
  14 chr14_35083704     AOna    A    C        0      0        2 
  14 chr14_35083704     ASom    A    C        0      0        2 
  14 chr14_35083704     HCab    A    C        0      0        2 
  14 chr14_35083704     HPrz    A    C        0      0        2 
  14 chr14_35083704     ZBoe    A    C        0      0        2 
  14 chr14_35083704     ZGre    A    C        0      0        2 
  14 chr14_35083704     ZHar    A    C        0      0        2 
  14 chr14_35083704   Sample    A    C        0      0        2 
  14 chr14_35092431     AAsi    A    C        0      0        2 
  14 chr14_35092431     AKia    A    C        0      0        2 
  14 chr14_35092431     AOna    A    C        0      0        2 
  14 chr14_35092431     ASom    A    C        0      0        2 
  14 chr14_35092431     HCab    A    C        0      0        2 
  14 chr14_35092431     HPrz    A    C        0      0        2 
  14 chr14_35092431     ZBoe    A    C        1      2        2 
  14 chr14_35092431     ZGre    A    C        0      0        2 
  14 chr14_35092431     ZHar    A    C        0      0        2 
  14 chr14_35092431   Sample    A    C        0      0        2 
  14 chr14_35115573     AAsi    G    T        0      0        2 
  14 chr14_35115573     AKia    G    T        0      0        2 
  14 chr14_35115573     AOna    G    T        0      0        2 
  14 chr14_35115573     ASom    G    T        0      0        2 
  14 chr14_35115573     HCab    G    T        1      2        2 
  14 chr14_35115573     HPrz    G    T        1      2        2 
  14 chr14_35115573     ZBoe    G    T        0      0        2 
  14 chr14_35115573     ZGre    G    T        0      0        2 
  14 chr14_35115573     ZHar    G    T        0      0        2 
  14 chr14_35115573   Sample    G    T        1      2        2 
  14 chr14_35115600     AAsi    A    T        0      0        2 
  14 chr14_35115600     AKia    A    T        0      0        2 
  14 chr14_35115600     AOna    A    T        0      0        2 
  14 chr14_35115600     ASom    A    T        0      0        2 
  14 chr14_35115600     HCab    A    T        0      0        2 
  14 chr14_35115600     HPrz    A    T        0      0        2 
  14 chr14_35115600     ZBoe    A    T      0.5      1        2 
  14 chr14_35115600     ZGre    A    T        0      0        2 
  14 chr14_35115600     ZHar    A    T        0      0        2 
  14 chr14_35115600   Sample    A    T        0      0        2 
  14 chr14_35130642     AAsi    C    G        1      2        2 
  14 chr14_35130642     AKia    C    G        0      0        2 
  14 chr14_35130642     AOna    C    G        0      0        2 
  14 chr14_35130642     ASom    C    G        1      2        2 
  14 chr14_35130642     HCab    C    G        0      0        2 
  14 chr14_35130642     HPrz    C    G        0      0        2 
  14 chr14_35130642     ZBoe    C    G        0      0        2 
  14 chr14_35130642     ZGre    C    G        0      0        2 
  14 chr14_35130642     ZHar    C    G        0      0        2 
  14 chr14_35130642   Sample    C    G        0      0        2 
  14 chr14_35132475     AAsi    G    C        0      0        2 
  14 chr14_35132475     AKia    G    C        0      0        2 
  14 chr14_35132475     AOna    G    C        0      0        2 
  14 chr14_35132475     ASom    G    C        0      0        2 
  14 chr14_35132475     HCab    G    C        0      0        2 
  14 chr14_35132475     HPrz    G    C        0      0        2 
  14 chr14_35132475     ZBoe    G    C        0      0        2 
  14 chr14_35132475     ZGre    G    C        0      0        2 
  14 chr14_35132475     ZHar    G    C        1      2        2 
  14 chr14_35132475   Sample    G    C        0      0        2 
  14 chr14_35136294     AAsi    C    G        0      0        2 
  14 chr14_35136294     AKia    C    G        0      0        2 
  14 chr14_35136294     AOna    C    G        0      0        2 
  14 chr14_35136294     ASom    C    G        0      0        2 
  14 chr14_35136294     HCab    C    G        0      0        2 
  14 chr14_35136294     HPrz    C    G        0      0        2 
  14 chr14_35136294     ZBoe    C    G        0      0        2 
  14 chr14_35136294     ZGre    C    G        0      0        2 
  14 chr14_35136294     ZHar    C    G      0.5      1        2 
  14 chr14_35136294   Sample    C    G        0      0        2 
  14 chr14_35176776     AAsi    A    C        0      0        2 
  14 chr14_35176776     AKia    A    C      0.5      1        2 
  14 chr14_35176776     AOna    A    C        0      0        2 
  14 chr14_35176776     ASom    A    C        0      0        2 
  14 chr14_35176776     HCab    A    C        0      0        2 
  14 chr14_35176776     HPrz    A    C        0      0        2 
  14 chr14_35176776     ZBoe    A    C        0      0        2 
  14 chr14_35176776     ZGre    A    C        0      0        2 
  14 chr14_35176776     ZHar    A    C        0      0        2 
  14 chr14_35176776   Sample    A    C        0      0        2 
  14 chr14_35182020     AAsi    C    A        0      0        2 
  14 chr14_35182020     AKia    C    A        0      0        2 
  14 chr14_35182020     AOna    C    A        0      0        2 
  14 chr14_35182020     ASom    C    A        0      0        2 
  14 chr14_35182020     HCab    C    A        0      0        2 
  14 chr14_35182020     HPrz    C    A        0      0        2 
  14 chr14_35182020     ZBoe    C    A        0      0        2 
  14 chr14_35182020     ZGre    C    A        1      2        2 
  14 chr14_35182020     ZHar    C    A        0      0        2 
  14 chr14_35182020   Sample    C    A        0      0        2 
  14 chr14_35184112     AAsi    C    A        0      0        2 
  14 chr14_35184112     AKia    C    A        0      0        2 
  14 chr14_35184112     AOna    C    A        0      0        2 
  14 chr14_35184112     ASom    C    A        0      0        2 
  14 chr14_35184112     HCab    C    A        0      0        2 
  14 chr14_35184112     HPrz    C    A        0      0        2 
  14 chr14_35184112     ZBoe    C    A      0.5      1        2 
  14 chr14_35184112     ZGre    C    A        0      0        2 
  14 chr14_35184112     ZHar    C    A        0      0        2 
  14 chr14_35184112   Sample    C    A        0      0        2 
  14 chr14_35206797     AAsi    C    G        0      0        2 
  14 chr14_35206797     AKia    C    G        0      0        2 
  14 chr14_35206797     AOna    C    G        0      0        2 
  14 chr14_35206797     ASom    C    G        0      0        2 
  14 chr14_35206797     HCab    C    G        0      0        2 
  14 chr14_35206797     HPrz    C    G        0      0        2 
  14 chr14_35206797     ZBoe    C    G      0.5      1        2 
  14 chr14_35206797     ZGre    C    G        0      0        2 
  14 chr14_35206797     ZHar    C    G        0      0        2 
  14 chr14_35206797   Sample    C    G        0      0        2 
  14 chr14_35222297     AAsi    G    C        0      0        2 
  14 chr14_35222297     AKia    G    C        0      0        2 
  14 chr14_35222297     AOna    G    C        0      0        2 
  14 chr14_35222297     ASom    G    C        0      0        2 
  14 chr14_35222297     HCab    G    C        0      0        2 
  14 chr14_35222297     HPrz    G    C        0      0        2 
  14 chr14_35222297     ZBoe    G    C      0.5      1        2 
  14 chr14_35222297     ZGre    G    C        0      0        2 
  14 chr14_35222297     ZHar    G    C        0      0        2 
  14 chr14_35222297   Sample    G    C        0      0        2 
  14 chr14_35235872     AAsi    T    G        0      0        2 
  14 chr14_35235872     AKia    T    G        0      0        2 
  14 chr14_35235872     AOna    T    G        0      0        2 
  14 chr14_35235872     ASom    T    G        0      0        2 
  14 chr14_35235872     HCab    T    G        1      2        2 
  14 chr14_35235872     HPrz    T    G        1      2        2 
  14 chr14_35235872     ZBoe    T    G        0      0        2 
  14 chr14_35235872     ZGre    T    G        0      0        2 
  14 chr14_35235872     ZHar    T    G        0      0        2 
  14 chr14_35235872   Sample    T    G        1      2        2 
  14 chr14_35239599     AAsi    C    G        0      0        2 
  14 chr14_35239599     AKia    C    G        0      0        2 
  14 chr14_35239599     AOna    C    G        0      0        2 
  14 chr14_35239599     ASom    C    G        0      0        2 
  14 chr14_35239599     HCab    C    G        1      2        2 
  14 chr14_35239599     HPrz    C    G        1      2        2 
  14 chr14_35239599     ZBoe    C    G        0      0        2 
  14 chr14_35239599     ZGre    C    G        0      0        2 
  14 chr14_35239599     ZHar    C    G        0      0        2 
  14 chr14_35239599   Sample    C    G        1      2        2 
  14 chr14_35240322     AAsi    G    C        0      0        2 
  14 chr14_35240322     AKia    G    C        0      0        2 
  14 chr14_35240322     AOna    G    C        1      2        2 
  14 chr14_35240322     ASom    G    C        0      0        2 
  14 chr14_35240322     HCab    G    C        0      0        2 
  14 chr14_35240322     HPrz    G    C        0      0        2 
  14 chr14_35240322     ZBoe    G    C        0      0        2 
  14 chr14_35240322     ZGre    G    C        0      0        2 
  14 chr14_35240322     ZHar    G    C        0      0        2 
  14 chr14_35240322   Sample    G    C        0      0        2 
  14 chr14_35244851     AAsi    C    G        0      0        2 
  14 chr14_35244851     AKia    C    G        0      0        2 
  14 chr14_35244851     AOna    C    G        0      0        2 
  14 chr14_35244851     ASom    C    G        0      0        2 
  14 chr14_35244851     HCab    C    G        1      2        2 
  14 chr14_35244851     HPrz    C    G        1      2        2 
  14 chr14_35244851     ZBoe    C    G        0      0        2 
  14 chr14_35244851     ZGre    C    G        0      0        2 
  14 chr14_35244851     ZHar    C    G        0      0        2 
  14 chr14_35244851   Sample    C    G        1      2        2 
  14 chr14_35245897     AAsi    T    G        0      0        2 
  14 chr14_35245897     AKia    T    G      0.5      1        2 
  14 chr14_35245897     AOna    T    G        0      0        2 
  14 chr14_35245897     ASom    T    G        0      0        2 
  14 chr14_35245897     HCab    T    G        0      0        2 
  14 chr14_35245897     HPrz    T    G        0      0        2 
  14 chr14_35245897     ZBoe    T    G        0      0        2 
  14 chr14_35245897     ZGre    T    G        0      0        2 
  14 chr14_35245897     ZHar    T    G        0      0        2 
  14 chr14_35245897   Sample    T    G        0      0        2 
  14 chr14_35273402     AAsi    T    G        0      0        2 
  14 chr14_35273402     AKia    T    G        0      0        2 
  14 chr14_35273402     AOna    T    G      0.5      1        2 
  14 chr14_35273402     ASom    T    G        0      0        2 
  14 chr14_35273402     HCab    T    G        0      0        2 
  14 chr14_35273402     HPrz    T    G        0      0        2 
  14 chr14_35273402     ZBoe    T    G        0      0        2 
  14 chr14_35273402     ZGre    T    G        0      0        2 
  14 chr14_35273402     ZHar    T    G        0      0        2 
  14 chr14_35273402   Sample    T    G        0      0        2 
  14 chr14_35298577     AAsi    G    T        0      0        2 
  14 chr14_35298577     AKia    G    T        0      0        2 
  14 chr14_35298577     AOna    G    T        0      0        2 
  14 chr14_35298577     ASom    G    T        0      0        2 
  14 chr14_35298577     HCab    G    T        1      2        2 
  14 chr14_35298577     HPrz    G    T        1      2        2 
  14 chr14_35298577     ZBoe    G    T        0      0        2 
  14 chr14_35298577     ZGre    G    T        0      0        2 
  14 chr14_35298577     ZHar    G    T        0      0        2 
  14 chr14_35298577   Sample    G    T        1      2        2 
  14 chr14_35312377     AAsi    C    G        0      0        2 
  14 chr14_35312377     AKia    C    G        0      0        2 
  14 chr14_35312377     AOna    C    G        0      0        2 
  14 chr14_35312377     ASom    C    G        0      0        2 
  14 chr14_35312377     HCab    C    G        1      2        2 
  14 chr14_35312377     HPrz    C    G        1      2        2 
  14 chr14_35312377     ZBoe    C    G        0      0        2 
  14 chr14_35312377     ZGre    C    G        0      0        2 
  14 chr14_35312377     ZHar    C    G        0      0        2 
  14 chr14_35312377   Sample    C    G        1      2        2 
  14 chr14_35339934     AAsi    A    C        0      0        2 
  14 chr14_35339934     AKia    A    C        0      0        2 
  14 chr14_35339934     AOna    A    C        0      0        2 
  14 chr14_35339934     ASom    A    C        0      0        2 
  14 chr14_35339934     HCab    A    C        1      2        2 
  14 chr14_35339934     HPrz    A    C        1      2        2 
  14 chr14_35339934     ZBoe    A    C        0      0        2 
  14 chr14_35339934     ZGre    A    C        0      0        2 
  14 chr14_35339934     ZHar    A    C        0      0        2 
  14 chr14_35339934   Sample    A    C        1      2        2 
  14 chr14_35351437     AAsi    G    T        0      0        2 
  14 chr14_35351437     AKia    G    T        0      0        2 
  14 chr14_35351437     AOna    G    T        0      0        2 
  14 chr14_35351437     ASom    G    T        0      0        2 
  14 chr14_35351437     HCab    G    T        1      2        2 
  14 chr14_35351437     HPrz    G    T        1      2        2 
  14 chr14_35351437     ZBoe    G    T        0      0        2 
  14 chr14_35351437     ZGre    G    T        0      0        2 
  14 chr14_35351437     ZHar    G    T        0      0        2 
  14 chr14_35351437   Sample    G    T        1      2        2 
  14 chr14_35365498     AAsi    T    G        0      0        2 
  14 chr14_35365498     AKia    T    G        0      0        2 
  14 chr14_35365498     AOna    T    G        0      0        2 
  14 chr14_35365498     ASom    T    G        0      0        2 
  14 chr14_35365498     HCab    T    G        0      0        2 
  14 chr14_35365498     HPrz    T    G        0      0        2 
  14 chr14_35365498     ZBoe    T    G        0      0        2 
  14 chr14_35365498     ZGre    T    G        0      0        2 
  14 chr14_35365498     ZHar    T    G        1      2        2 
  14 chr14_35365498   Sample    T    G        0      0        2 
  14 chr14_35413443     AAsi    G    C        0      0        2 
  14 chr14_35413443     AKia    G    C        1      2        2 
  14 chr14_35413443     AOna    G    C        0      0        2 
  14 chr14_35413443     ASom    G    C        0      0        2 
  14 chr14_35413443     HCab    G    C        0      0        2 
  14 chr14_35413443     HPrz    G    C        0      0        2 
  14 chr14_35413443     ZBoe    G    C        0      0        2 
  14 chr14_35413443     ZGre    G    C        0      0        2 
  14 chr14_35413443     ZHar    G    C        0      0        2 
  14 chr14_35413443   Sample    G    C        0      0        2 
  14 chr14_35416317     AAsi    C    G        0      0        2 
  14 chr14_35416317     AKia    C    G        0      0        2 
  14 chr14_35416317     AOna    C    G        0      0        2 
  14 chr14_35416317     ASom    C    G        0      0        2 
  14 chr14_35416317     HCab    C    G        1      2        2 
  14 chr14_35416317     HPrz    C    G        1      2        2 
  14 chr14_35416317     ZBoe    C    G        0      0        2 
  14 chr14_35416317     ZGre    C    G        0      0        2 
  14 chr14_35416317     ZHar    C    G        0      0        2 
  14 chr14_35416317   Sample    C    G        1      2        2 
  14 chr14_35420559     AAsi    A    C        0      0        2 
  14 chr14_35420559     AKia    A    C        0      0        2 
  14 chr14_35420559     AOna    A    C        0      0        2 
  14 chr14_35420559     ASom    A    C        0      0        2 
  14 chr14_35420559     HCab    A    C        0      0        2 
  14 chr14_35420559     HPrz    A    C        0      0        2 
  14 chr14_35420559     ZBoe    A    C        1      2        2 
  14 chr14_35420559     ZGre    A    C        0      0        2 
  14 chr14_35420559     ZHar    A    C        0      0        2 
  14 chr14_35420559   Sample    A    C        0      0        2 
  14 chr14_35427269     AAsi    A    C        0      0        2 
  14 chr14_35427269     AKia    A    C        0      0        2 
  14 chr14_35427269     AOna    A    C        0      0        2 
  14 chr14_35427269     ASom    A    C        0      0        2 
  14 chr14_35427269     HCab    A    C        0      0        2 
  14 chr14_35427269     HPrz    A    C        0      0        2 
  14 chr14_35427269     ZBoe    A    C        0      0        2 
  14 chr14_35427269     ZGre    A    C        1      2        2 
  14 chr14_35427269     ZHar    A    C        1      2        2 
  14 chr14_35427269   Sample    A    C        0      0        2 
  14 chr14_35447356     AAsi    A    T        0      0        2 
  14 chr14_35447356     AKia    A    T        0      0        2 
  14 chr14_35447356     AOna    A    T        0      0        2 
  14 chr14_35447356     ASom    A    T        0      0        2 
  14 chr14_35447356     HCab    A    T        1      2        2 
  14 chr14_35447356     HPrz    A    T        1      2        2 
  14 chr14_35447356     ZBoe    A    T        0      0        2 
  14 chr14_35447356     ZGre    A    T        0      0        2 
  14 chr14_35447356     ZHar    A    T        0      0        2 
  14 chr14_35447356   Sample    A    T        1      2        2 
  14 chr14_35469307     AAsi    C    A      0.5      1        2 
  14 chr14_35469307     AKia    C    A        0      0        2 
  14 chr14_35469307     AOna    C    A        0      0        2 
  14 chr14_35469307     ASom    C    A        0      0        2 
  14 chr14_35469307     HCab    C    A        0      0        2 
  14 chr14_35469307     HPrz    C    A        0      0        2 
  14 chr14_35469307     ZBoe    C    A        0      0        2 
  14 chr14_35469307     ZGre    C    A        0      0        2 
  14 chr14_35469307     ZHar    C    A        0      0        2 
  14 chr14_35469307   Sample    C    A        0      0        2 
  14 chr14_35491324     AAsi    C    G        0      0        2 
  14 chr14_35491324     AKia    C    G        0      0        2 
  14 chr14_35491324     AOna    C    G        0      0        2 
  14 chr14_35491324     ASom    C    G        0      0        2 
  14 chr14_35491324     HCab    C    G        0      0        2 
  14 chr14_35491324     HPrz    C    G        0      0        2 
  14 chr14_35491324     ZBoe    C    G        0      0        2 
  14 chr14_35491324     ZGre    C    G        0      0        2 
  14 chr14_35491324     ZHar    C    G        1      2        2 
  14 chr14_35491324   Sample    C    G        0      0        2 
  14 chr14_35500857     AAsi    G    C        0      0        2 
  14 chr14_35500857     AKia    G    C        0      0        2 
  14 chr14_35500857     AOna    G    C        0      0        2 
  14 chr14_35500857     ASom    G    C        0      0        2 
  14 chr14_35500857     HCab    G    C        1      2        2 
  14 chr14_35500857     HPrz    G    C        1      2        2 
  14 chr14_35500857     ZBoe    G    C        0      0        2 
  14 chr14_35500857     ZGre    G    C        0      0        2 
  14 chr14_35500857     ZHar    G    C        0      0        2 
  14 chr14_35500857   Sample    G    C        1      2        2 
  14 chr14_35510284     AAsi    C    A      0.5      1        2 
  14 chr14_35510284     AKia    C    A        0      0        2 
  14 chr14_35510284     AOna    C    A        0      0        2 
  14 chr14_35510284     ASom    C    A        1      2        2 
  14 chr14_35510284     HCab    C    A        0      0        2 
  14 chr14_35510284     HPrz    C    A        0      0        2 
  14 chr14_35510284     ZBoe    C    A        0      0        2 
  14 chr14_35510284     ZGre    C    A        0      0        2 
  14 chr14_35510284     ZHar    C    A        0      0        2 
  14 chr14_35510284   Sample    C    A        0      0        2 
  14 chr14_35526976     AAsi    G    T        0      0        2 
  14 chr14_35526976     AKia    G    T        0      0        2 
  14 chr14_35526976     AOna    G    T        0      0        2 
  14 chr14_35526976     ASom    G    T        0      0        2 
  14 chr14_35526976     HCab    G    T        1      2        2 
  14 chr14_35526976     HPrz    G    T        1      2        2 
  14 chr14_35526976     ZBoe    G    T        0      0        2 
  14 chr14_35526976     ZGre    G    T        0      0        2 
  14 chr14_35526976     ZHar    G    T        0      0        2 
  14 chr14_35526976   Sample    G    T        1      2        2 
  14 chr14_35638840     AAsi    G    T        0      0        2 
  14 chr14_35638840     AKia    G    T        0      0        2 
  14 chr14_35638840     AOna    G    T        0      0        2 
  14 chr14_35638840     ASom    G    T        0      0        2 
  14 chr14_35638840     HCab    G    T      0.5      1        2 
  14 chr14_35638840     HPrz    G    T        0      0        2 
  14 chr14_35638840     ZBoe    G    T        0      0        2 
  14 chr14_35638840     ZGre    G    T        0      0        2 
  14 chr14_35638840     ZHar    G    T        0      0        2 
  14 chr14_35638840   Sample    G    T        0      0        2 
  14 chr14_35656486     AAsi    G    T        0      0        2 
  14 chr14_35656486     AKia    G    T        0      0        2 
  14 chr14_35656486     AOna    G    T        0      0        2 
  14 chr14_35656486     ASom    G    T        0      0        2 
  14 chr14_35656486     HCab    G    T      0.5      1        2 
  14 chr14_35656486     HPrz    G    T        0      0        2 
  14 chr14_35656486     ZBoe    G    T        0      0        2 
  14 chr14_35656486     ZGre    G    T        0      0        2 
  14 chr14_35656486     ZHar    G    T        0      0        2 
  14 chr14_35656486   Sample    G    T        0      0        2 
  14 chr14_35671832     AAsi    G    C        0      0        2 
  14 chr14_35671832     AKia    G    C        0      0        2 
  14 chr14_35671832     AOna    G    C        0      0        2 
  14 chr14_35671832     ASom    G    C        0      0        2 
  14 chr14_35671832     HCab    G    C      0.5      1        2 
  14 chr14_35671832     HPrz    G    C        1      2        2 
  14 chr14_35671832     ZBoe    G    C        0      0        2 
  14 chr14_35671832     ZGre    G    C        0      0        2 
  14 chr14_35671832     ZHar    G    C        0      0        2 
  14 chr14_35671832   Sample    G    C        1      2        2 
  14 chr14_35692937     AAsi    T    G      0.5      1        2 
  14 chr14_35692937     AKia    T    G        0      0        2 
  14 chr14_35692937     AOna    T    G        0      0        2 
  14 chr14_35692937     ASom    T    G        0      0        2 
  14 chr14_35692937     HCab    T    G        0      0        2 
  14 chr14_35692937     HPrz    T    G        0      0        2 
  14 chr14_35692937     ZBoe    T    G        0      0        2 
  14 chr14_35692937     ZGre    T    G        0      0        2 
  14 chr14_35692937     ZHar    T    G        0      0        2 
  14 chr14_35692937   Sample    T    G        0      0        2 
  14 chr14_35709756     AAsi    A    C        0      0        2 
  14 chr14_35709756     AKia    A    C        0      0        2 
  14 chr14_35709756     AOna    A    C        0      0        2 
  14 chr14_35709756     ASom    A    C        0      0        2 
  14 chr14_35709756     HCab    A    C        0      0        2 
  14 chr14_35709756     HPrz    A    C        0      0        2 
  14 chr14_35709756     ZBoe    A    C        1      2        2 
  14 chr14_35709756     ZGre    A    C        1      2        2 
  14 chr14_35709756     ZHar    A    C        1      2        2 
  14 chr14_35709756   Sample    A    C        0      0        2 
  14 chr14_35758128     AAsi    A    T        0      0        2 
  14 chr14_35758128     AKia    A    T        0      0        2 
  14 chr14_35758128     AOna    A    T        0      0        2 
  14 chr14_35758128     ASom    A    T        0      0        2 
  14 chr14_35758128     HCab    A    T        0      0        2 
  14 chr14_35758128     HPrz    A    T        0      0        2 
  14 chr14_35758128     ZBoe    A    T        1      2        2 
  14 chr14_35758128     ZGre    A    T        0      0        2 
  14 chr14_35758128     ZHar    A    T        0      0        2 
  14 chr14_35758128   Sample    A    T        0      0        2 
  14 chr14_35765974     AAsi    T    A        0      0        2 
  14 chr14_35765974     AKia    T    A        0      0        2 
  14 chr14_35765974     AOna    T    A        0      0        2 
  14 chr14_35765974     ASom    T    A        0      0        2 
  14 chr14_35765974     HCab    T    A        1      2        2 
  14 chr14_35765974     HPrz    T    A        1      2        2 
  14 chr14_35765974     ZBoe    T    A        0      0        2 
  14 chr14_35765974     ZGre    T    A        0      0        2 
  14 chr14_35765974     ZHar    T    A        0      0        2 
  14 chr14_35765974   Sample    T    A        1      2        2 
  14 chr14_35895644     AAsi    G    C        0      0        2 
  14 chr14_35895644     AKia    G    C        0      0        2 
  14 chr14_35895644     AOna    G    C        0      0        2 
  14 chr14_35895644     ASom    G    C        0      0        2 
  14 chr14_35895644     HCab    G    C        0      0        2 
  14 chr14_35895644     HPrz    G    C        0      0        2 
  14 chr14_35895644     ZBoe    G    C      0.5      1        2 
  14 chr14_35895644     ZGre    G    C        0      0        2 
  14 chr14_35895644     ZHar    G    C        0      0        2 
  14 chr14_35895644   Sample    G    C        0      0        2 
  14 chr14_35935993     AAsi    C    G        0      0        2 
  14 chr14_35935993     AKia    C    G        0      0        2 
  14 chr14_35935993     AOna    C    G        0      0        2 
  14 chr14_35935993     ASom    C    G        0      0        2 
  14 chr14_35935993     HCab    C    G        0      0        2 
  14 chr14_35935993     HPrz    C    G        0      0        2 
  14 chr14_35935993     ZBoe    C    G      0.5      1        2 
  14 chr14_35935993     ZGre    C    G        0      0        2 
  14 chr14_35935993     ZHar    C    G        0      0        2 
  14 chr14_35935993   Sample    C    G        0      0        2 
  14 chr14_35946223     AAsi    T    G        0      0        2 
  14 chr14_35946223     AKia    T    G        0      0        2 
  14 chr14_35946223     AOna    T    G        0      0        2 
  14 chr14_35946223     ASom    T    G        0      0        2 
  14 chr14_35946223     HCab    T    G        1      2        2 
  14 chr14_35946223     HPrz    T    G        1      2        2 
  14 chr14_35946223     ZBoe    T    G        0      0        2 
  14 chr14_35946223     ZGre    T    G        0      0        2 
  14 chr14_35946223     ZHar    T    G        0      0        2 
  14 chr14_35946223   Sample    T    G        1      2        2 
  14 chr14_35949720     AAsi    A    T        0      0        2 
  14 chr14_35949720     AKia    A    T        0      0        2 
  14 chr14_35949720     AOna    A    T        0      0        2 
  14 chr14_35949720     ASom    A    T        0      0        2 
  14 chr14_35949720     HCab    A    T        1      2        2 
  14 chr14_35949720     HPrz    A    T        1      2        2 
  14 chr14_35949720     ZBoe    A    T        0      0        2 
  14 chr14_35949720     ZGre    A    T        0      0        2 
  14 chr14_35949720     ZHar    A    T        0      0        2 
  14 chr14_35949720   Sample    A    T        1      2        2 
  14 chr14_35972014     AAsi    T    A        0      0        2 
  14 chr14_35972014     AKia    T    A        0      0        2 
  14 chr14_35972014     AOna    T    A        0      0        2 
  14 chr14_35972014     ASom    T    A        0      0        2 
  14 chr14_35972014     HCab    T    A        1      2        2 
  14 chr14_35972014     HPrz    T    A        1      2        2 
  14 chr14_35972014     ZBoe    T    A        0      0        2 
  14 chr14_35972014     ZGre    T    A        0      0        2 
  14 chr14_35972014     ZHar    T    A        0      0        2 
  14 chr14_35972014   Sample    T    A        1      2        2 
  14 chr14_36028256     AAsi    G    C        0      0        2 
  14 chr14_36028256     AKia    G    C        0      0        2 
  14 chr14_36028256     AOna    G    C        0      0        2 
  14 chr14_36028256     ASom    G    C        0      0        2 
  14 chr14_36028256     HCab    G    C        1      2        2 
  14 chr14_36028256     HPrz    G    C        1      2        2 
  14 chr14_36028256     ZBoe    G    C        0      0        2 
  14 chr14_36028256     ZGre    G    C        0      0        2 
  14 chr14_36028256     ZHar    G    C        0      0        2 
  14 chr14_36028256   Sample    G    C        1      2        2 
  14 chr14_36035511     AAsi    A    C        0      0        2 
  14 chr14_36035511     AKia    A    C        0      0        2 
  14 chr14_36035511     AOna    A    C        0      0        2 
  14 chr14_36035511     ASom    A    C        0      0        2 
  14 chr14_36035511     HCab    A    C        0      0        2 
  14 chr14_36035511     HPrz    A    C        0      0        2 
  14 chr14_36035511     ZBoe    A    C        1      2        2 
  14 chr14_36035511     ZGre    A    C        1      2        2 
  14 chr14_36035511     ZHar    A    C        0      0        2 
  14 chr14_36035511   Sample    A    C        0      0        2 
  14 chr14_36065888     AAsi    G    T        0      0        2 
  14 chr14_36065888     AKia    G    T        0      0        2 
  14 chr14_36065888     AOna    G    T        0      0        2 
  14 chr14_36065888     ASom    G    T        0      0        2 
  14 chr14_36065888     HCab    G    T        1      2        2 
  14 chr14_36065888     HPrz    G    T        1      2        2 
  14 chr14_36065888     ZBoe    G    T        0      0        2 
  14 chr14_36065888     ZGre    G    T        0      0        2 
  14 chr14_36065888     ZHar    G    T        0      0        2 
  14 chr14_36065888   Sample    G    T        1      2        2 
  14 chr14_36082719     AAsi    G    C        0      0        2 
  14 chr14_36082719     AKia    G    C        0      0        2 
  14 chr14_36082719     AOna    G    C        0      0        2 
  14 chr14_36082719     ASom    G    C        0      0        2 
  14 chr14_36082719     HCab    G    C        0      0        2 
  14 chr14_36082719     HPrz    G    C        0      0        2 
  14 chr14_36082719     ZBoe    G    C        1      2        2 
  14 chr14_36082719     ZGre    G    C        0      0        2 
  14 chr14_36082719     ZHar    G    C        0      0        2 
  14 chr14_36082719   Sample    G    C        0      0        2 
  14 chr14_36148758     AAsi    A    T        0      0        2 
  14 chr14_36148758     AKia    A    T        0      0        2 
  14 chr14_36148758     AOna    A    T        0      0        2 
  14 chr14_36148758     ASom    A    T        0      0        2 
  14 chr14_36148758     HCab    A    T        1      2        2 
  14 chr14_36148758     HPrz    A    T        1      2        2 
  14 chr14_36148758     ZBoe    A    T        0      0        2 
  14 chr14_36148758     ZGre    A    T        0      0        2 
  14 chr14_36148758     ZHar    A    T        0      0        2 
  14 chr14_36148758   Sample    A    T        1      2        2 
  14 chr14_36152405     AAsi    G    T        0      0        2 
  14 chr14_36152405     AKia    G    T        0      0        2 
  14 chr14_36152405     AOna    G    T        0      0        2 
  14 chr14_36152405     ASom    G    T        0      0        2 
  14 chr14_36152405     HCab    G    T        0      0        2 
  14 chr14_36152405     HPrz    G    T        0      0        2 
  14 chr14_36152405     ZBoe    G    T        0      0        2 
  14 chr14_36152405     ZGre    G    T        1      2        2 
  14 chr14_36152405     ZHar    G    T        0      0        2 
  14 chr14_36152405   Sample    G    T        0      0        2 
  14 chr14_36152784     AAsi    T    G        0      0        2 
  14 chr14_36152784     AKia    T    G        0      0        2 
  14 chr14_36152784     AOna    T    G        0      0        2 
  14 chr14_36152784     ASom    T    G        0      0        2 
  14 chr14_36152784     HCab    T    G        0      0        2 
  14 chr14_36152784     HPrz    T    G      0.5      1        2 
  14 chr14_36152784     ZBoe    T    G        0      0        2 
  14 chr14_36152784     ZGre    T    G        0      0        2 
  14 chr14_36152784     ZHar    T    G        0      0        2 
  14 chr14_36152784   Sample    T    G        0      0        2 
  14 chr14_36207092     AAsi    A    T        0      0        2 
  14 chr14_36207092     AKia    A    T        1      2        2 
  14 chr14_36207092     AOna    A    T        1      2        2 
  14 chr14_36207092     ASom    A    T        0      0        2 
  14 chr14_36207092     HCab    A    T        0      0        2 
  14 chr14_36207092     HPrz    A    T        0      0        2 
  14 chr14_36207092     ZBoe    A    T        0      0        2 
  14 chr14_36207092     ZGre    A    T        0      0        2 
  14 chr14_36207092     ZHar    A    T        0      0        2 
  14 chr14_36207092   Sample    A    T        0      0        2 
  14 chr14_36212188     AAsi    G    T        0      0        2 
  14 chr14_36212188     AKia    G    T        0      0        2 
  14 chr14_36212188     AOna    G    T        0      0        2 
  14 chr14_36212188     ASom    G    T        0      0        2 
  14 chr14_36212188     HCab    G    T        1      2        2 
  14 chr14_36212188     HPrz    G    T        1      2        2 
  14 chr14_36212188     ZBoe    G    T        0      0        2 
  14 chr14_36212188     ZGre    G    T        0      0        2 
  14 chr14_36212188     ZHar    G    T        0      0        2 
  14 chr14_36212188   Sample    G    T        1      2        2 
  14 chr14_36294237     AAsi    A    T        0      0        2 
  14 chr14_36294237     AKia    A    T        0      0        2 
  14 chr14_36294237     AOna    A    T        0      0        2 
  14 chr14_36294237     ASom    A    T        0      0        2 
  14 chr14_36294237     HCab    A    T        0      0        2 
  14 chr14_36294237     HPrz    A    T        0      0        2 
  14 chr14_36294237     ZBoe    A    T        0      0        2 
  14 chr14_36294237     ZGre    A    T        1      2        2 
  14 chr14_36294237     ZHar    A    T        0      0        2 
  14 chr14_36294237   Sample    A    T        0      0        2 
  14 chr14_36300933     AAsi    C    G        0      0        2 
  14 chr14_36300933     AKia    C    G        0      0        2 
  14 chr14_36300933     AOna    C    G        0      0        2 
  14 chr14_36300933     ASom    C    G        0      0        2 
  14 chr14_36300933     HCab    C    G        0      0        2 
  14 chr14_36300933     HPrz    C    G        0      0        2 
  14 chr14_36300933     ZBoe    C    G      0.5      1        2 
  14 chr14_36300933     ZGre    C    G        0      0        2 
  14 chr14_36300933     ZHar    C    G        0      0        2 
  14 chr14_36300933   Sample    C    G        0      0        2 
  14 chr14_36303322     AAsi    G    C        0      0        2 
  14 chr14_36303322     AKia    G    C        0      0        2 
  14 chr14_36303322     AOna    G    C        0      0        2 
  14 chr14_36303322     ASom    G    C        0      0        2 
  14 chr14_36303322     HCab    G    C        0      0        2 
  14 chr14_36303322     HPrz    G    C        0      0        2 
  14 chr14_36303322     ZBoe    G    C        0      0        2 
  14 chr14_36303322     ZGre    G    C      0.5      1        2 
  14 chr14_36303322     ZHar    G    C        0      0        2 
  14 chr14_36303322   Sample    G    C        0      0        2 
  14 chr14_36310617     AAsi    A    T        1      2        2 
  14 chr14_36310617     AKia    A    T        0      0        2 
  14 chr14_36310617     AOna    A    T        0      0        2 
  14 chr14_36310617     ASom    A    T        1      2        2 
  14 chr14_36310617     HCab    A    T        0      0        2 
  14 chr14_36310617     HPrz    A    T        0      0        2 
  14 chr14_36310617     ZBoe    A    T        0      0        2 
  14 chr14_36310617     ZGre    A    T        0      0        2 
  14 chr14_36310617     ZHar    A    T        0      0        2 
  14 chr14_36310617   Sample    A    T        0      0        2 
  14 chr14_36333434     AAsi    C    G      0.5      1        2 
  14 chr14_36333434     AKia    C    G        0      0        2 
  14 chr14_36333434     AOna    C    G        0      0        2 
  14 chr14_36333434     ASom    C    G        0      0        2 
  14 chr14_36333434     HCab    C    G        0      0        2 
  14 chr14_36333434     HPrz    C    G        0      0        2 
  14 chr14_36333434     ZBoe    C    G        0      0        2 
  14 chr14_36333434     ZGre    C    G        0      0        2 
  14 chr14_36333434     ZHar    C    G        0      0        2 
  14 chr14_36333434   Sample    C    G        0      0        2 
  14 chr14_36358714     AAsi    A    T        0      0        2 
  14 chr14_36358714     AKia    A    T        0      0        2 
  14 chr14_36358714     AOna    A    T        0      0        2 
  14 chr14_36358714     ASom    A    T        0      0        2 
  14 chr14_36358714     HCab    A    T        1      2        2 
  14 chr14_36358714     HPrz    A    T        1      2        2 
  14 chr14_36358714     ZBoe    A    T        0      0        2 
  14 chr14_36358714     ZGre    A    T        0      0        2 
  14 chr14_36358714     ZHar    A    T        0      0        2 
  14 chr14_36358714   Sample    A    T        1      2        2 
  14 chr14_36411782     AAsi    G    T        0      0        2 
  14 chr14_36411782     AKia    G    T        1      2        2 
  14 chr14_36411782     AOna    G    T        1      2        2 
  14 chr14_36411782     ASom    G    T        0      0        2 
  14 chr14_36411782     HCab    G    T        0      0        2 
  14 chr14_36411782     HPrz    G    T        0      0        2 
  14 chr14_36411782     ZBoe    G    T        0      0        2 
  14 chr14_36411782     ZGre    G    T        0      0        2 
  14 chr14_36411782     ZHar    G    T        0      0        2 
  14 chr14_36411782   Sample    G    T        0      0        2 
  14 chr14_36474041     AAsi    A    T        0      0        2 
  14 chr14_36474041     AKia    A    T        0      0        2 
  14 chr14_36474041     AOna    A    T        0      0        2 
  14 chr14_36474041     ASom    A    T        1      2        2 
  14 chr14_36474041     HCab    A    T        0      0        2 
  14 chr14_36474041     HPrz    A    T        0      0        2 
  14 chr14_36474041     ZBoe    A    T        0      0        2 
  14 chr14_36474041     ZGre    A    T        0      0        2 
  14 chr14_36474041     ZHar    A    T        0      0        2 
  14 chr14_36474041   Sample    A    T        0      0        2 
  14 chr14_36492944     AAsi    C    G        1      2        2 
  14 chr14_36492944     AKia    C    G        0      0        2 
  14 chr14_36492944     AOna    C    G        0      0        2 
  14 chr14_36492944     ASom    C    G        1      2        2 
  14 chr14_36492944     HCab    C    G        0      0        2 
  14 chr14_36492944     HPrz    C    G        0      0        2 
  14 chr14_36492944     ZBoe    C    G        0      0        2 
  14 chr14_36492944     ZGre    C    G        0      0        2 
  14 chr14_36492944     ZHar    C    G        0      0        2 
  14 chr14_36492944   Sample    C    G        0      0        2 
  14 chr14_36514781     AAsi    T    G        0      0        2 
  14 chr14_36514781     AKia    T    G        0      0        2 
  14 chr14_36514781     AOna    T    G        0      0        2 
  14 chr14_36514781     ASom    T    G        0      0        2 
  14 chr14_36514781     HCab    T    G        1      2        2 
  14 chr14_36514781     HPrz    T    G        1      2        2 
  14 chr14_36514781     ZBoe    T    G        0      0        2 
  14 chr14_36514781     ZGre    T    G        0      0        2 
  14 chr14_36514781     ZHar    T    G        0      0        2 
  14 chr14_36514781   Sample    T    G        1      2        2 
  14 chr14_36515405     AAsi    G    C        0      0        2 
  14 chr14_36515405     AKia    G    C        0      0        2 
  14 chr14_36515405     AOna    G    C        0      0        2 
  14 chr14_36515405     ASom    G    C        0      0        2 
  14 chr14_36515405     HCab    G    C        1      2        2 
  14 chr14_36515405     HPrz    G    C        1      2        2 
  14 chr14_36515405     ZBoe    G    C        0      0        2 
  14 chr14_36515405     ZGre    G    C        0      0        2 
  14 chr14_36515405     ZHar    G    C        0      0        2 
  14 chr14_36515405   Sample    G    C        1      2        2 
  14 chr14_36584475     AAsi    A    C        0      0        2 
  14 chr14_36584475     AKia    A    C        0      0        2 
  14 chr14_36584475     AOna    A    C        0      0        2 
  14 chr14_36584475     ASom    A    C        0      0        2 
  14 chr14_36584475     HCab    A    C        0      0        2 
  14 chr14_36584475     HPrz    A    C        0      0        2 
  14 chr14_36584475     ZBoe    A    C        0      0        2 
  14 chr14_36584475     ZGre    A    C        1      2        2 
  14 chr14_36584475     ZHar    A    C        0      0        2 
  14 chr14_36584475   Sample    A    C        0      0        2 
  14 chr14_36603854     AAsi    C    A        0      0        2 
  14 chr14_36603854     AKia    C    A        0      0        2 
  14 chr14_36603854     AOna    C    A        0      0        2 
  14 chr14_36603854     ASom    C    A        0      0        2 
  14 chr14_36603854     HCab    C    A        0      0        2 
  14 chr14_36603854     HPrz    C    A        0      0        2 
  14 chr14_36603854     ZBoe    C    A      0.5      1        2 
  14 chr14_36603854     ZGre    C    A        0      0        2 
  14 chr14_36603854     ZHar    C    A        0      0        2 
  14 chr14_36603854   Sample    C    A        0      0        2 
  14 chr14_36654032     AAsi    A    T        0      0        2 
  14 chr14_36654032     AKia    A    T        0      0        2 
  14 chr14_36654032     AOna    A    T        0      0        2 
  14 chr14_36654032     ASom    A    T        0      0        2 
  14 chr14_36654032     HCab    A    T        0      0        2 
  14 chr14_36654032     HPrz    A    T        0      0        2 
  14 chr14_36654032     ZBoe    A    T        0      0        2 
  14 chr14_36654032     ZGre    A    T        1      2        2 
  14 chr14_36654032     ZHar    A    T        0      0        2 
  14 chr14_36654032   Sample    A    T        0      0        2 
  14 chr14_36662677     AAsi    A    C        0      0        2 
  14 chr14_36662677     AKia    A    C        0      0        2 
  14 chr14_36662677     AOna    A    C        0      0        2 
  14 chr14_36662677     ASom    A    C        0      0        2 
  14 chr14_36662677     HCab    A    C        0      0        2 
  14 chr14_36662677     HPrz    A    C        0      0        2 
  14 chr14_36662677     ZBoe    A    C        0      0        2 
  14 chr14_36662677     ZGre    A    C      0.5      1        2 
  14 chr14_36662677     ZHar    A    C        0      0        2 
  14 chr14_36662677   Sample    A    C        0      0        2 
  14 chr14_36666096     AAsi    A    C        0      0        2 
  14 chr14_36666096     AKia    A    C        0      0        2 
  14 chr14_36666096     AOna    A    C        0      0        2 
  14 chr14_36666096     ASom    A    C        0      0        2 
  14 chr14_36666096     HCab    A    C        1      2        2 
  14 chr14_36666096     HPrz    A    C        1      2        2 
  14 chr14_36666096     ZBoe    A    C        0      0        2 
  14 chr14_36666096     ZGre    A    C        0      0        2 
  14 chr14_36666096     ZHar    A    C        0      0        2 
  14 chr14_36666096   Sample    A    C        1      2        2 
  14 chr14_36734945     AAsi    T    G        0      0        2 
  14 chr14_36734945     AKia    T    G        0      0        2 
  14 chr14_36734945     AOna    T    G        0      0        2 
  14 chr14_36734945     ASom    T    G        0      0        2 
  14 chr14_36734945     HCab    T    G        1      2        2 
  14 chr14_36734945     HPrz    T    G        1      2        2 
  14 chr14_36734945     ZBoe    T    G        0      0        2 
  14 chr14_36734945     ZGre    T    G        0      0        2 
  14 chr14_36734945     ZHar    T    G        0      0        2 
  14 chr14_36734945   Sample    T    G        1      2        2 
  14 chr14_36810631     AAsi    C    A        0      0        2 
  14 chr14_36810631     AKia    C    A        0      0        2 
  14 chr14_36810631     AOna    C    A        0      0        2 
  14 chr14_36810631     ASom    C    A        0      0        2 
  14 chr14_36810631     HCab    C    A        1      2        2 
  14 chr14_36810631     HPrz    C    A        1      2        2 
  14 chr14_36810631     ZBoe    C    A        0      0        2 
  14 chr14_36810631     ZGre    C    A        0      0        2 
  14 chr14_36810631     ZHar    C    A        0      0        2 
  14 chr14_36810631   Sample    C    A        1      2        2 
  14 chr14_36830223     AAsi    G    T        0      0        2 
  14 chr14_36830223     AKia    G    T        0      0        2 
  14 chr14_36830223     AOna    G    T        0      0        2 
  14 chr14_36830223     ASom    G    T        0      0        2 
  14 chr14_36830223     HCab    G    T        0      0        2 
  14 chr14_36830223     HPrz    G    T        0      0        2 
  14 chr14_36830223     ZBoe    G    T        1      2        2 
  14 chr14_36830223     ZGre    G    T        1      2        2 
  14 chr14_36830223     ZHar    G    T        0      0        2 
  14 chr14_36830223   Sample    G    T        0      0        2 
  14 chr14_36850634     AAsi    A    C        0      0        2 
  14 chr14_36850634     AKia    A    C        0      0        2 
  14 chr14_36850634     AOna    A    C        0      0        2 
  14 chr14_36850634     ASom    A    C        0      0        2 
  14 chr14_36850634     HCab    A    C        0      0        2 
  14 chr14_36850634     HPrz    A    C        0      0        2 
  14 chr14_36850634     ZBoe    A    C        0      0        2 
  14 chr14_36850634     ZGre    A    C        1      2        2 
  14 chr14_36850634     ZHar    A    C        0      0        2 
  14 chr14_36850634   Sample    A    C        0      0        2 
  14 chr14_36860981     AAsi    A    C        0      0        2 
  14 chr14_36860981     AKia    A    C        0      0        2 
  14 chr14_36860981     AOna    A    C        0      0        2 
  14 chr14_36860981     ASom    A    C        0      0        2 
  14 chr14_36860981     HCab    A    C        1      2        2 
  14 chr14_36860981     HPrz    A    C        1      2        2 
  14 chr14_36860981     ZBoe    A    C        0      0        2 
  14 chr14_36860981     ZGre    A    C        0      0        2 
  14 chr14_36860981     ZHar    A    C        0      0        2 
  14 chr14_36860981   Sample    A    C        1      2        2 
  14 chr14_36867127     AAsi    A    T        0      0        2 
  14 chr14_36867127     AKia    A    T        0      0        2 
  14 chr14_36867127     AOna    A    T        0      0        2 
  14 chr14_36867127     ASom    A    T        0      0        2 
  14 chr14_36867127     HCab    A    T        1      2        2 
  14 chr14_36867127     HPrz    A    T        1      2        2 
  14 chr14_36867127     ZBoe    A    T        0      0        2 
  14 chr14_36867127     ZGre    A    T        0      0        2 
  14 chr14_36867127     ZHar    A    T        0      0        2 
  14 chr14_36867127   Sample    A    T        1      2        2 
  14 chr14_36898008     AAsi    G    C        0      0        2 
  14 chr14_36898008     AKia    G    C        0      0        2 
  14 chr14_36898008     AOna    G    C        0      0        2 
  14 chr14_36898008     ASom    G    C        0      0        2 
  14 chr14_36898008     HCab    G    C        1      2        2 
  14 chr14_36898008     HPrz    G    C        1      2        2 
  14 chr14_36898008     ZBoe    G    C        0      0        2 
  14 chr14_36898008     ZGre    G    C        0      0        2 
  14 chr14_36898008     ZHar    G    C        0      0        2 
  14 chr14_36898008   Sample    G    C        1      2        2 
  14 chr14_36901391     AAsi    C    G        0      0        2 
  14 chr14_36901391     AKia    C    G        0      0        2 
  14 chr14_36901391     AOna    C    G        0      0        2 
  14 chr14_36901391     ASom    C    G        0      0        2 
  14 chr14_36901391     HCab    C    G        0      0        2 
  14 chr14_36901391     HPrz    C    G        0      0        2 
  14 chr14_36901391     ZBoe    C    G        0      0        2 
  14 chr14_36901391     ZGre    C    G        1      2        2 
  14 chr14_36901391     ZHar    C    G        0      0        2 
  14 chr14_36901391   Sample    C    G        0      0        2 
  14 chr14_36906768     AAsi    G    C        0      0        2 
  14 chr14_36906768     AKia    G    C        0      0        2 
  14 chr14_36906768     AOna    G    C        0      0        2 
  14 chr14_36906768     ASom    G    C        0      0        2 
  14 chr14_36906768     HCab    G    C        0      0        2 
  14 chr14_36906768     HPrz    G    C        0      0        2 
  14 chr14_36906768     ZBoe    G    C        0      0        2 
  14 chr14_36906768     ZGre    G    C        1      2        2 
  14 chr14_36906768     ZHar    G    C        0      0        2 
  14 chr14_36906768   Sample    G    C        0      0        2 
  14 chr14_36908673     AAsi    A    C        0      0        2 
  14 chr14_36908673     AKia    A    C        0      0        2 
  14 chr14_36908673     AOna    A    C        0      0        2 
  14 chr14_36908673     ASom    A    C        0      0        2 
  14 chr14_36908673     HCab    A    C        0      0        2 
  14 chr14_36908673     HPrz    A    C        0      0        2 
  14 chr14_36908673     ZBoe    A    C        0      0        2 
  14 chr14_36908673     ZGre    A    C        1      2        2 
  14 chr14_36908673     ZHar    A    C        0      0        2 
  14 chr14_36908673   Sample    A    C        0      0        2 
  14 chr14_36909768     AAsi    G    C        0      0        2 
  14 chr14_36909768     AKia    G    C        0      0        2 
  14 chr14_36909768     AOna    G    C        0      0        2 
  14 chr14_36909768     ASom    G    C        0      0        2 
  14 chr14_36909768     HCab    G    C        0      0        2 
  14 chr14_36909768     HPrz    G    C        0      0        2 
  14 chr14_36909768     ZBoe    G    C        0      0        2 
  14 chr14_36909768     ZGre    G    C        0      0        2 
  14 chr14_36909768     ZHar    G    C        1      2        2 
  14 chr14_36909768   Sample    G    C        0      0        2 
  14 chr14_36954953     AAsi    T    G        0      0        2 
  14 chr14_36954953     AKia    T    G        0      0        2 
  14 chr14_36954953     AOna    T    G        0      0        2 
  14 chr14_36954953     ASom    T    G        0      0        2 
  14 chr14_36954953     HCab    T    G        1      2        2 
  14 chr14_36954953     HPrz    T    G        1      2        2 
  14 chr14_36954953     ZBoe    T    G        0      0        2 
  14 chr14_36954953     ZGre    T    G        0      0        2 
  14 chr14_36954953     ZHar    T    G        0      0        2 
  14 chr14_36954953   Sample    T    G        1      2        2 
  14 chr14_36970224     AAsi    C    G        0      0        2 
  14 chr14_36970224     AKia    C    G        0      0        2 
  14 chr14_36970224     AOna    C    G        0      0        2 
  14 chr14_36970224     ASom    C    G        0      0        2 
  14 chr14_36970224     HCab    C    G        1      2        2 
  14 chr14_36970224     HPrz    C    G        1      2        2 
  14 chr14_36970224     ZBoe    C    G        0      0        2 
  14 chr14_36970224     ZGre    C    G        0      0        2 
  14 chr14_36970224     ZHar    C    G        0      0        2 
  14 chr14_36970224   Sample    C    G        1      2        2 
  14 chr14_37041301     AAsi    G    T        1      2        2 
  14 chr14_37041301     AKia    G    T        0      0        2 
  14 chr14_37041301     AOna    G    T        0      0        2 
  14 chr14_37041301     ASom    G    T        1      2        2 
  14 chr14_37041301     HCab    G    T        0      0        2 
  14 chr14_37041301     HPrz    G    T        0      0        2 
  14 chr14_37041301     ZBoe    G    T        0      0        2 
  14 chr14_37041301     ZGre    G    T        0      0        2 
  14 chr14_37041301     ZHar    G    T        0      0        2 
  14 chr14_37041301   Sample    G    T        0      0        2 
  14 chr14_37042042     AAsi    C    A        1      2        2 
  14 chr14_37042042     AKia    C    A        0      0        2 
  14 chr14_37042042     AOna    C    A        1      2        2 
  14 chr14_37042042     ASom    C    A        1      2        2 
  14 chr14_37042042     HCab    C    A        0      0        2 
  14 chr14_37042042     HPrz    C    A        0      0        2 
  14 chr14_37042042     ZBoe    C    A        0      0        2 
  14 chr14_37042042     ZGre    C    A        0      0        2 
  14 chr14_37042042     ZHar    C    A        0      0        2 
  14 chr14_37042042   Sample    C    A        0      0        2 
  14 chr14_37042520     AAsi    C    A        1      2        2 
  14 chr14_37042520     AKia    C    A        1      2        2 
  14 chr14_37042520     AOna    C    A        1      2        2 
  14 chr14_37042520     ASom    C    A        1      2        2 
  14 chr14_37042520     HCab    C    A        0      0        2 
  14 chr14_37042520     HPrz    C    A        0      0        2 
  14 chr14_37042520     ZBoe    C    A        0      0        2 
  14 chr14_37042520     ZGre    C    A        0      0        2 
  14 chr14_37042520     ZHar    C    A        0      0        2 
  14 chr14_37042520   Sample    C    A        0      0        2 
  14 chr14_37052206     AAsi    C    G        0      0        2 
  14 chr14_37052206     AKia    C    G        0      0        2 
  14 chr14_37052206     AOna    C    G        0      0        2 
  14 chr14_37052206     ASom    C    G        0      0        2 
  14 chr14_37052206     HCab    C    G        0      0        2 
  14 chr14_37052206     HPrz    C    G        0      0        2 
  14 chr14_37052206     ZBoe    C    G        0      0        2 
  14 chr14_37052206     ZGre    C    G        1      2        2 
  14 chr14_37052206     ZHar    C    G        0      0        2 
  14 chr14_37052206   Sample    C    G        0      0        2 
  14 chr14_37099115     AAsi    C    G        0      0        2 
  14 chr14_37099115     AKia    C    G        0      0        2 
  14 chr14_37099115     AOna    C    G        0      0        2 
  14 chr14_37099115     ASom    C    G        0      0        2 
  14 chr14_37099115     HCab    C    G        1      2        2 
  14 chr14_37099115     HPrz    C    G        1      2        2 
  14 chr14_37099115     ZBoe    C    G        0      0        2 
  14 chr14_37099115     ZGre    C    G        0      0        2 
  14 chr14_37099115     ZHar    C    G        0      0        2 
  14 chr14_37099115   Sample    C    G        1      2        2 
  14 chr14_37188420     AAsi    T    G        0      0        2 
  14 chr14_37188420     AKia    T    G        0      0        2 
  14 chr14_37188420     AOna    T    G        0      0        2 
  14 chr14_37188420     ASom    T    G        0      0        2 
  14 chr14_37188420     HCab    T    G        1      2        2 
  14 chr14_37188420     HPrz    T    G        1      2        2 
  14 chr14_37188420     ZBoe    T    G        0      0        2 
  14 chr14_37188420     ZGre    T    G        0      0        2 
  14 chr14_37188420     ZHar    T    G        0      0        2 
  14 chr14_37188420   Sample    T    G        1      2        2 
  14 chr14_37217017     AAsi    C    A        0      0        2 
  14 chr14_37217017     AKia    C    A        0      0        2 
  14 chr14_37217017     AOna    C    A        0      0        2 
  14 chr14_37217017     ASom    C    A        0      0        2 
  14 chr14_37217017     HCab    C    A        1      2        2 
  14 chr14_37217017     HPrz    C    A        1      2        2 
  14 chr14_37217017     ZBoe    C    A        0      0        2 
  14 chr14_37217017     ZGre    C    A        0      0        2 
  14 chr14_37217017     ZHar    C    A        0      0        2 
  14 chr14_37217017   Sample    C    A        1      2        2 
  14 chr14_37240416     AAsi    C    A        0      0        2 
  14 chr14_37240416     AKia    C    A        0      0        2 
  14 chr14_37240416     AOna    C    A        0      0        2 
  14 chr14_37240416     ASom    C    A        0      0        2 
  14 chr14_37240416     HCab    C    A        0      0        2 
  14 chr14_37240416     HPrz    C    A        0      0        2 
  14 chr14_37240416     ZBoe    C    A      0.5      1        2 
  14 chr14_37240416     ZGre    C    A        0      0        2 
  14 chr14_37240416     ZHar    C    A        0      0        2 
  14 chr14_37240416   Sample    C    A        0      0        2 
  14 chr14_37287563     AAsi    C    G        0      0        2 
  14 chr14_37287563     AKia    C    G        0      0        2 
  14 chr14_37287563     AOna    C    G      0.5      1        2 
  14 chr14_37287563     ASom    C    G        0      0        2 
  14 chr14_37287563     HCab    C    G        0      0        2 
  14 chr14_37287563     HPrz    C    G        0      0        2 
  14 chr14_37287563     ZBoe    C    G        0      0        2 
  14 chr14_37287563     ZGre    C    G        0      0        2 
  14 chr14_37287563     ZHar    C    G        0      0        2 
  14 chr14_37287563   Sample    C    G        0      0        2 
  14 chr14_37290540     AAsi    C    G        0      0        2 
  14 chr14_37290540     AKia    C    G        0      0        2 
  14 chr14_37290540     AOna    C    G        0      0        2 
  14 chr14_37290540     ASom    C    G        0      0        2 
  14 chr14_37290540     HCab    C    G        1      2        2 
  14 chr14_37290540     HPrz    C    G        1      2        2 
  14 chr14_37290540     ZBoe    C    G        0      0        2 
  14 chr14_37290540     ZGre    C    G        0      0        2 
  14 chr14_37290540     ZHar    C    G        0      0        2 
  14 chr14_37290540   Sample    C    G        1      2        2 
  14 chr14_37310765     AAsi    C    A        0      0        2 
  14 chr14_37310765     AKia    C    A        0      0        2 
  14 chr14_37310765     AOna    C    A        0      0        2 
  14 chr14_37310765     ASom    C    A        0      0        2 
  14 chr14_37310765     HCab    C    A        1      2        2 
  14 chr14_37310765     HPrz    C    A        1      2        2 
  14 chr14_37310765     ZBoe    C    A        0      0        2 
  14 chr14_37310765     ZGre    C    A        0      0        2 
  14 chr14_37310765     ZHar    C    A        0      0        2 
  14 chr14_37310765   Sample    C    A        1      2        2 
  14 chr14_37311308     AAsi    C    A        0      0        2 
  14 chr14_37311308     AKia    C    A        1      2        2 
  14 chr14_37311308     AOna    C    A        0      0        2 
  14 chr14_37311308     ASom    C    A        0      0        2 
  14 chr14_37311308     HCab    C    A        0      0        2 
  14 chr14_37311308     HPrz    C    A        0      0        2 
  14 chr14_37311308     ZBoe    C    A        0      0        2 
  14 chr14_37311308     ZGre    C    A        0      0        2 
  14 chr14_37311308     ZHar    C    A        0      0        2 
  14 chr14_37311308   Sample    C    A        0      0        2 
  14 chr14_37372724     AAsi    T    G        1      2        2 
  14 chr14_37372724     AKia    T    G        0      0        2 
  14 chr14_37372724     AOna    T    G        0      0        2 
  14 chr14_37372724     ASom    T    G        1      2        2 
  14 chr14_37372724     HCab    T    G        0      0        2 
  14 chr14_37372724     HPrz    T    G        0      0        2 
  14 chr14_37372724     ZBoe    T    G        0      0        2 
  14 chr14_37372724     ZGre    T    G        0      0        2 
  14 chr14_37372724     ZHar    T    G        0      0        2 
  14 chr14_37372724   Sample    T    G        0      0        2 
  14 chr14_37375257     AAsi    G    T        0      0        2 
  14 chr14_37375257     AKia    G    T        1      2        2 
  14 chr14_37375257     AOna    G    T        0      0        2 
  14 chr14_37375257     ASom    G    T        0      0        2 
  14 chr14_37375257     HCab    G    T        0      0        2 
  14 chr14_37375257     HPrz    G    T        0      0        2 
  14 chr14_37375257     ZBoe    G    T        0      0        2 
  14 chr14_37375257     ZGre    G    T        0      0        2 
  14 chr14_37375257     ZHar    G    T        0      0        2 
  14 chr14_37375257   Sample    G    T        0      0        2 
  14 chr14_37418657     AAsi    G    C        0      0        2 
  14 chr14_37418657     AKia    G    C        0      0        2 
  14 chr14_37418657     AOna    G    C        1      2        2 
  14 chr14_37418657     ASom    G    C        0      0        2 
  14 chr14_37418657     HCab    G    C        0      0        2 
  14 chr14_37418657     HPrz    G    C        0      0        2 
  14 chr14_37418657     ZBoe    G    C        0      0        2 
  14 chr14_37418657     ZGre    G    C        0      0        2 
  14 chr14_37418657     ZHar    G    C        0      0        2 
  14 chr14_37418657   Sample    G    C        0      0        2 
  14 chr14_37419545     AAsi    A    C        0      0        2 
  14 chr14_37419545     AKia    A    C        0      0        2 
  14 chr14_37419545     AOna    A    C        0      0        2 
  14 chr14_37419545     ASom    A    C        0      0        2 
  14 chr14_37419545     HCab    A    C        0      0        2 
  14 chr14_37419545     HPrz    A    C        0      0        2 
  14 chr14_37419545     ZBoe    A    C      0.5      1        2 
  14 chr14_37419545     ZGre    A    C        0      0        2 
  14 chr14_37419545     ZHar    A    C        0      0        2 
  14 chr14_37419545   Sample    A    C        0      0        2 
  14 chr14_37424474     AAsi    G    C        0      0        2 
  14 chr14_37424474     AKia    G    C        0      0        2 
  14 chr14_37424474     AOna    G    C        0      0        2 
  14 chr14_37424474     ASom    G    C        1      2        2 
  14 chr14_37424474     HCab    G    C        0      0        2 
  14 chr14_37424474     HPrz    G    C        0      0        2 
  14 chr14_37424474     ZBoe    G    C        0      0        2 
  14 chr14_37424474     ZGre    G    C        0      0        2 
  14 chr14_37424474     ZHar    G    C        0      0        2 
  14 chr14_37424474   Sample    G    C        0      0        2 
  14 chr14_37445573     AAsi    C    G        0      0        2 
  14 chr14_37445573     AKia    C    G        1      2        2 
  14 chr14_37445573     AOna    C    G        1      2        2 
  14 chr14_37445573     ASom    C    G        0      0        2 
  14 chr14_37445573     HCab    C    G        0      0        2 
  14 chr14_37445573     HPrz    C    G        0      0        2 
  14 chr14_37445573     ZBoe    C    G        0      0        2 
  14 chr14_37445573     ZGre    C    G        0      0        2 
  14 chr14_37445573     ZHar    C    G        0      0        2 
  14 chr14_37445573   Sample    C    G        0      0        2 
  14 chr14_37453024     AAsi    A    C        1      2        2 
  14 chr14_37453024     AKia    A    C        0      0        2 
  14 chr14_37453024     AOna    A    C        0      0        2 
  14 chr14_37453024     ASom    A    C        0      0        2 
  14 chr14_37453024     HCab    A    C        0      0        2 
  14 chr14_37453024     HPrz    A    C        0      0        2 
  14 chr14_37453024     ZBoe    A    C        0      0        2 
  14 chr14_37453024     ZGre    A    C        0      0        2 
  14 chr14_37453024     ZHar    A    C        0      0        2 
  14 chr14_37453024   Sample    A    C        0      0        2 
  14 chr14_37456405     AAsi    C    G        0      0        2 
  14 chr14_37456405     AKia    C    G        0      0        2 
  14 chr14_37456405     AOna    C    G        0      0        2 
  14 chr14_37456405     ASom    C    G        0      0        2 
  14 chr14_37456405     HCab    C    G        0      0        2 
  14 chr14_37456405     HPrz    C    G        0      0        2 
  14 chr14_37456405     ZBoe    C    G      0.5      1        2 
  14 chr14_37456405     ZGre    C    G        0      0        2 
  14 chr14_37456405     ZHar    C    G        0      0        2 
  14 chr14_37456405   Sample    C    G        0      0        2 
  14 chr14_37456712     AAsi    A    C        1      2        2 
  14 chr14_37456712     AKia    A    C        0      0        2 
  14 chr14_37456712     AOna    A    C        0      0        2 
  14 chr14_37456712     ASom    A    C        1      2        2 
  14 chr14_37456712     HCab    A    C        0      0        2 
  14 chr14_37456712     HPrz    A    C        0      0        2 
  14 chr14_37456712     ZBoe    A    C        0      0        2 
  14 chr14_37456712     ZGre    A    C        0      0        2 
  14 chr14_37456712     ZHar    A    C        0      0        2 
  14 chr14_37456712   Sample    A    C        0      0        2 
  14 chr14_37460543     AAsi    G    T        0      0        2 
  14 chr14_37460543     AKia    G    T        0      0        2 
  14 chr14_37460543     AOna    G    T        0      0        2 
  14 chr14_37460543     ASom    G    T        0      0        2 
  14 chr14_37460543     HCab    G    T        1      2        2 
  14 chr14_37460543     HPrz    G    T        1      2        2 
  14 chr14_37460543     ZBoe    G    T        0      0        2 
  14 chr14_37460543     ZGre    G    T        0      0        2 
  14 chr14_37460543     ZHar    G    T        0      0        2 
  14 chr14_37460543   Sample    G    T        1      2        2 
  14 chr14_37479038     AAsi    T    G        0      0        2 
  14 chr14_37479038     AKia    T    G        0      0        2 
  14 chr14_37479038     AOna    T    G        0      0        2 
  14 chr14_37479038     ASom    T    G        0      0        2 
  14 chr14_37479038     HCab    T    G        0      0        2 
  14 chr14_37479038     HPrz    T    G        0      0        2 
  14 chr14_37479038     ZBoe    T    G        0      0        2 
  14 chr14_37479038     ZGre    T    G        0      0        2 
  14 chr14_37479038     ZHar    T    G        1      2        2 
  14 chr14_37479038   Sample    T    G        0      0        2 
  14 chr14_37482803     AAsi    T    G        0      0        2 
  14 chr14_37482803     AKia    T    G        0      0        2 
  14 chr14_37482803     AOna    T    G        0      0        2 
  14 chr14_37482803     ASom    T    G        0      0        2 
  14 chr14_37482803     HCab    T    G        0      0        2 
  14 chr14_37482803     HPrz    T    G        0      0        2 
  14 chr14_37482803     ZBoe    T    G        0      0        2 
  14 chr14_37482803     ZGre    T    G        0      0        2 
  14 chr14_37482803     ZHar    T    G        1      2        2 
  14 chr14_37482803   Sample    T    G        0      0        2 
  14 chr14_37483864     AAsi    C    A        1      2        2 
  14 chr14_37483864     AKia    C    A        0      0        2 
  14 chr14_37483864     AOna    C    A        0      0        2 
  14 chr14_37483864     ASom    C    A        0      0        2 
  14 chr14_37483864     HCab    C    A        0      0        2 
  14 chr14_37483864     HPrz    C    A        0      0        2 
  14 chr14_37483864     ZBoe    C    A        0      0        2 
  14 chr14_37483864     ZGre    C    A        0      0        2 
  14 chr14_37483864     ZHar    C    A        0      0        2 
  14 chr14_37483864   Sample    C    A        0      0        2 
  14 chr14_37492701     AAsi    T    G        1      2        2 
  14 chr14_37492701     AKia    T    G        0      0        2 
  14 chr14_37492701     AOna    T    G        0      0        2 
  14 chr14_37492701     ASom    T    G        1      2        2 
  14 chr14_37492701     HCab    T    G        0      0        2 
  14 chr14_37492701     HPrz    T    G        0      0        2 
  14 chr14_37492701     ZBoe    T    G        0      0        2 
  14 chr14_37492701     ZGre    T    G        0      0        2 
  14 chr14_37492701     ZHar    T    G        0      0        2 
  14 chr14_37492701   Sample    T    G        0      0        2 
  14 chr14_37508605     AAsi    G    C        0      0        2 
  14 chr14_37508605     AKia    G    C        0      0        2 
  14 chr14_37508605     AOna    G    C        0      0        2 
  14 chr14_37508605     ASom    G    C        0      0        2 
  14 chr14_37508605     HCab    G    C      0.5      1        2 
  14 chr14_37508605     HPrz    G    C        0      0        2 
  14 chr14_37508605     ZBoe    G    C        0      0        2 
  14 chr14_37508605     ZGre    G    C        0      0        2 
  14 chr14_37508605     ZHar    G    C        0      0        2 
  14 chr14_37508605   Sample    G    C        0      0        2 
  14 chr14_37540862     AAsi    T    G        0      0        2 
  14 chr14_37540862     AKia    T    G        0      0        2 
  14 chr14_37540862     AOna    T    G        0      0        2 
  14 chr14_37540862     ASom    T    G        0      0        2 
  14 chr14_37540862     HCab    T    G        0      0        2 
  14 chr14_37540862     HPrz    T    G        0      0        2 
  14 chr14_37540862     ZBoe    T    G        0      0        2 
  14 chr14_37540862     ZGre    T    G        1      2        2 
  14 chr14_37540862     ZHar    T    G        0      0        2 
  14 chr14_37540862   Sample    T    G        0      0        2 
  14 chr14_37550500     AAsi    T    G        0      0        2 
  14 chr14_37550500     AKia    T    G        1      2        2 
  14 chr14_37550500     AOna    T    G        0      0        2 
  14 chr14_37550500     ASom    T    G        0      0        2 
  14 chr14_37550500     HCab    T    G        0      0        2 
  14 chr14_37550500     HPrz    T    G        0      0        2 
  14 chr14_37550500     ZBoe    T    G        0      0        2 
  14 chr14_37550500     ZGre    T    G        0      0        2 
  14 chr14_37550500     ZHar    T    G        0      0        2 
  14 chr14_37550500   Sample    T    G        0      0        2 
  14 chr14_37550900     AAsi    A    T        0      0        2 
  14 chr14_37550900     AKia    A    T        0      0        2 
  14 chr14_37550900     AOna    A    T        0      0        2 
  14 chr14_37550900     ASom    A    T        0      0        2 
  14 chr14_37550900     HCab    A    T        1      2        2 
  14 chr14_37550900     HPrz    A    T        1      2        2 
  14 chr14_37550900     ZBoe    A    T        0      0        2 
  14 chr14_37550900     ZGre    A    T        0      0        2 
  14 chr14_37550900     ZHar    A    T        0      0        2 
  14 chr14_37550900   Sample    A    T        1      2        2 
  14 chr14_37593091     AAsi    C    G        0      0        2 
  14 chr14_37593091     AKia    C    G        0      0        2 
  14 chr14_37593091     AOna    C    G        0      0        2 
  14 chr14_37593091     ASom    C    G        0      0        2 
  14 chr14_37593091     HCab    C    G        1      2        2 
  14 chr14_37593091     HPrz    C    G        1      2        2 
  14 chr14_37593091     ZBoe    C    G        0      0        2 
  14 chr14_37593091     ZGre    C    G        0      0        2 
  14 chr14_37593091     ZHar    C    G        0      0        2 
  14 chr14_37593091   Sample    C    G        1      2        2 
  14 chr14_37604088     AAsi    C    A        0      0        2 
  14 chr14_37604088     AKia    C    A        0      0        2 
  14 chr14_37604088     AOna    C    A        0      0        2 
  14 chr14_37604088     ASom    C    A        0      0        2 
  14 chr14_37604088     HCab    C    A        0      0        2 
  14 chr14_37604088     HPrz    C    A        0      0        2 
  14 chr14_37604088     ZBoe    C    A        1      2        2 
  14 chr14_37604088     ZGre    C    A        0      0        2 
  14 chr14_37604088     ZHar    C    A        0      0        2 
  14 chr14_37604088   Sample    C    A        0      0        2 
  14 chr14_37617446     AAsi    G    T        0      0        2 
  14 chr14_37617446     AKia    G    T        0      0        2 
  14 chr14_37617446     AOna    G    T        0      0        2 
  14 chr14_37617446     ASom    G    T        0      0        2 
  14 chr14_37617446     HCab    G    T        0      0        2 
  14 chr14_37617446     HPrz    G    T        0      0        2 
  14 chr14_37617446     ZBoe    G    T      0.5      1        2 
  14 chr14_37617446     ZGre    G    T        0      0        2 
  14 chr14_37617446     ZHar    G    T        0      0        2 
  14 chr14_37617446   Sample    G    T        0      0        2 
  14 chr14_37642637     AAsi    G    C        0      0        2 
  14 chr14_37642637     AKia    G    C        0      0        2 
  14 chr14_37642637     AOna    G    C        0      0        2 
  14 chr14_37642637     ASom    G    C        0      0        2 
  14 chr14_37642637     HCab    G    C        1      2        2 
  14 chr14_37642637     HPrz    G    C        1      2        2 
  14 chr14_37642637     ZBoe    G    C        0      0        2 
  14 chr14_37642637     ZGre    G    C        0      0        2 
  14 chr14_37642637     ZHar    G    C        0      0        2 
  14 chr14_37642637   Sample    G    C        1      2        2 
  14 chr14_37642774     AAsi    T    G        0      0        2 
  14 chr14_37642774     AKia    T    G        0      0        2 
  14 chr14_37642774     AOna    T    G        0      0        2 
  14 chr14_37642774     ASom    T    G        0      0        2 
  14 chr14_37642774     HCab    T    G        0      0        2 
  14 chr14_37642774     HPrz    T    G        0      0        2 
  14 chr14_37642774     ZBoe    T    G        0      0        2 
  14 chr14_37642774     ZGre    T    G        1      2        2 
  14 chr14_37642774     ZHar    T    G        0      0        2 
  14 chr14_37642774   Sample    T    G        0      0        2 
  14 chr14_37660413     AAsi    T    A        0      0        2 
  14 chr14_37660413     AKia    T    A        0      0        2 
  14 chr14_37660413     AOna    T    A        0      0        2 
  14 chr14_37660413     ASom    T    A        0      0        2 
  14 chr14_37660413     HCab    T    A        0      0        2 
  14 chr14_37660413     HPrz    T    A        0      0        2 
  14 chr14_37660413     ZBoe    T    A        0      0        2 
  14 chr14_37660413     ZGre    T    A        0      0        2 
  14 chr14_37660413     ZHar    T    A        1      2        2 
  14 chr14_37660413   Sample    T    A        0      0        2 
  14 chr14_37664902     AAsi    C    G        0      0        2 
  14 chr14_37664902     AKia    C    G        0      0        2 
  14 chr14_37664902     AOna    C    G        0      0        2 
  14 chr14_37664902     ASom    C    G        0      0        2 
  14 chr14_37664902     HCab    C    G        0      0        2 
  14 chr14_37664902     HPrz    C    G        0      0        2 
  14 chr14_37664902     ZBoe    C    G        0      0        2 
  14 chr14_37664902     ZGre    C    G        0      0        2 
  14 chr14_37664902     ZHar    C    G        1      2        2 
  14 chr14_37664902   Sample    C    G        0      0        2 
  14 chr14_37684171     AAsi    C    G        0      0        2 
  14 chr14_37684171     AKia    C    G        0      0        2 
  14 chr14_37684171     AOna    C    G        0      0        2 
  14 chr14_37684171     ASom    C    G        0      0        2 
  14 chr14_37684171     HCab    C    G        1      2        2 
  14 chr14_37684171     HPrz    C    G        1      2        2 
  14 chr14_37684171     ZBoe    C    G        0      0        2 
  14 chr14_37684171     ZGre    C    G        0      0        2 
  14 chr14_37684171     ZHar    C    G        0      0        2 
  14 chr14_37684171   Sample    C    G        1      2        2 
  14 chr14_37694527     AAsi    C    G        0      0        2 
  14 chr14_37694527     AKia    C    G        0      0        2 
  14 chr14_37694527     AOna    C    G        0      0        2 
  14 chr14_37694527     ASom    C    G        0      0        2 
  14 chr14_37694527     HCab    C    G        1      2        2 
  14 chr14_37694527     HPrz    C    G        1      2        2 
  14 chr14_37694527     ZBoe    C    G        0      0        2 
  14 chr14_37694527     ZGre    C    G        0      0        2 
  14 chr14_37694527     ZHar    C    G        0      0        2 
  14 chr14_37694527   Sample    C    G        1      2        2 
  14 chr14_37774841     AAsi    G    C        0      0        2 
  14 chr14_37774841     AKia    G    C        1      2        2 
  14 chr14_37774841     AOna    G    C        0      0        2 
  14 chr14_37774841     ASom    G    C        0      0        2 
  14 chr14_37774841     HCab    G    C        0      0        2 
  14 chr14_37774841     HPrz    G    C        0      0        2 
  14 chr14_37774841     ZBoe    G    C        0      0        2 
  14 chr14_37774841     ZGre    G    C        0      0        2 
  14 chr14_37774841     ZHar    G    C        0      0        2 
  14 chr14_37774841   Sample    G    C        0      0        2 
  14 chr14_37792058     AAsi    A    C        0      0        2 
  14 chr14_37792058     AKia    A    C        0      0        2 
  14 chr14_37792058     AOna    A    C        0      0        2 
  14 chr14_37792058     ASom    A    C        0      0        2 
  14 chr14_37792058     HCab    A    C        0      0        2 
  14 chr14_37792058     HPrz    A    C        0      0        2 
  14 chr14_37792058     ZBoe    A    C        0      0        2 
  14 chr14_37792058     ZGre    A    C        1      2        2 
  14 chr14_37792058     ZHar    A    C        0      0        2 
  14 chr14_37792058   Sample    A    C        0      0        2 
  14 chr14_37792943     AAsi    A    C        0      0        2 
  14 chr14_37792943     AKia    A    C        0      0        2 
  14 chr14_37792943     AOna    A    C        0      0        2 
  14 chr14_37792943     ASom    A    C        0      0        2 
  14 chr14_37792943     HCab    A    C        1      2        2 
  14 chr14_37792943     HPrz    A    C        1      2        2 
  14 chr14_37792943     ZBoe    A    C        0      0        2 
  14 chr14_37792943     ZGre    A    C        0      0        2 
  14 chr14_37792943     ZHar    A    C        0      0        2 
  14 chr14_37792943   Sample    A    C        1      2        2 
  14 chr14_37798471     AAsi    G    T        0      0        2 
  14 chr14_37798471     AKia    G    T        0      0        2 
  14 chr14_37798471     AOna    G    T        0      0        2 
  14 chr14_37798471     ASom    G    T        0      0        2 
  14 chr14_37798471     HCab    G    T        1      2        2 
  14 chr14_37798471     HPrz    G    T        1      2        2 
  14 chr14_37798471     ZBoe    G    T        0      0        2 
  14 chr14_37798471     ZGre    G    T        0      0        2 
  14 chr14_37798471     ZHar    G    T        0      0        2 
  14 chr14_37798471   Sample    G    T        1      2        2 
  14 chr14_37845118     AAsi    G    C      0.5      1        2 
  14 chr14_37845118     AKia    G    C        0      0        2 
  14 chr14_37845118     AOna    G    C        0      0        2 
  14 chr14_37845118     ASom    G    C        0      0        2 
  14 chr14_37845118     HCab    G    C        0      0        2 
  14 chr14_37845118     HPrz    G    C        0      0        2 
  14 chr14_37845118     ZBoe    G    C        0      0        2 
  14 chr14_37845118     ZGre    G    C        0      0        2 
  14 chr14_37845118     ZHar    G    C        0      0        2 
  14 chr14_37845118   Sample    G    C        0      0        2 
  14 chr14_37867782     AAsi    G    C        0      0        2 
  14 chr14_37867782     AKia    G    C        0      0        2 
  14 chr14_37867782     AOna    G    C        0      0        2 
  14 chr14_37867782     ASom    G    C        0      0        2 
  14 chr14_37867782     HCab    G    C        0      0        2 
  14 chr14_37867782     HPrz    G    C        0      0        2 
  14 chr14_37867782     ZBoe    G    C        0      0        2 
  14 chr14_37867782     ZGre    G    C        0      0        2 
  14 chr14_37867782     ZHar    G    C        1      2        2 
  14 chr14_37867782   Sample    G    C        0      0        2 
  14 chr14_37874897     AAsi    G    C        0      0        2 
  14 chr14_37874897     AKia    G    C        0      0        2 
  14 chr14_37874897     AOna    G    C        0      0        2 
  14 chr14_37874897     ASom    G    C        0      0        2 
  14 chr14_37874897     HCab    G    C        0      0        2 
  14 chr14_37874897     HPrz    G    C        0      0        2 
  14 chr14_37874897     ZBoe    G    C        0      0        2 
  14 chr14_37874897     ZGre    G    C        1      2        2 
  14 chr14_37874897     ZHar    G    C        0      0        2 
  14 chr14_37874897   Sample    G    C        0      0        2 
  14 chr14_37900217     AAsi    C    G      0.5      1        2 
  14 chr14_37900217     AKia    C    G        0      0        2 
  14 chr14_37900217     AOna    C    G        0      0        2 
  14 chr14_37900217     ASom    C    G        0      0        2 
  14 chr14_37900217     HCab    C    G        0      0        2 
  14 chr14_37900217     HPrz    C    G        0      0        2 
  14 chr14_37900217     ZBoe    C    G        0      0        2 
  14 chr14_37900217     ZGre    C    G        0      0        2 
  14 chr14_37900217     ZHar    C    G        0      0        2 
  14 chr14_37900217   Sample    C    G        0      0        2 
  14 chr14_37917279     AAsi    G    C        0      0        2 
  14 chr14_37917279     AKia    G    C        1      2        2 
  14 chr14_37917279     AOna    G    C        1      2        2 
  14 chr14_37917279     ASom    G    C        0      0        2 
  14 chr14_37917279     HCab    G    C        0      0        2 
  14 chr14_37917279     HPrz    G    C        0      0        2 
  14 chr14_37917279     ZBoe    G    C        0      0        2 
  14 chr14_37917279     ZGre    G    C        0      0        2 
  14 chr14_37917279     ZHar    G    C        0      0        2 
  14 chr14_37917279   Sample    G    C        0      0        2 
  14 chr14_37919235     AAsi    C    A        0      0        2 
  14 chr14_37919235     AKia    C    A        0      0        2 
  14 chr14_37919235     AOna    C    A        0      0        2 
  14 chr14_37919235     ASom    C    A        0      0        2 
  14 chr14_37919235     HCab    C    A        0      0        2 
  14 chr14_37919235     HPrz    C    A        0      0        2 
  14 chr14_37919235     ZBoe    C    A      0.5      1        2 
  14 chr14_37919235     ZGre    C    A        0      0        2 
  14 chr14_37919235     ZHar    C    A        1      2        2 
  14 chr14_37919235   Sample    C    A        0      0        2 
  14 chr14_37933398     AAsi    T    G        1      2        2 
  14 chr14_37933398     AKia    T    G        0      0        2 
  14 chr14_37933398     AOna    T    G        0      0        2 
  14 chr14_37933398     ASom    T    G        1      2        2 
  14 chr14_37933398     HCab    T    G        0      0        2 
  14 chr14_37933398     HPrz    T    G        0      0        2 
  14 chr14_37933398     ZBoe    T    G        0      0        2 
  14 chr14_37933398     ZGre    T    G        0      0        2 
  14 chr14_37933398     ZHar    T    G        0      0        2 
  14 chr14_37933398   Sample    T    G        0      0        2 
  14 chr14_37942343     AAsi    G    C        0      0        2 
  14 chr14_37942343     AKia    G    C        0      0        2 
  14 chr14_37942343     AOna    G    C        0      0        2 
  14 chr14_37942343     ASom    G    C        0      0        2 
  14 chr14_37942343     HCab    G    C        1      2        2 
  14 chr14_37942343     HPrz    G    C        1      2        2 
  14 chr14_37942343     ZBoe    G    C        0      0        2 
  14 chr14_37942343     ZGre    G    C        0      0        2 
  14 chr14_37942343     ZHar    G    C        0      0        2 
  14 chr14_37942343   Sample    G    C        1      2        2 
  14 chr14_37944474     AAsi    C    G        0      0        2 
  14 chr14_37944474     AKia    C    G        0      0        2 
  14 chr14_37944474     AOna    C    G        0      0        2 
  14 chr14_37944474     ASom    C    G        0      0        2 
  14 chr14_37944474     HCab    C    G        1      2        2 
  14 chr14_37944474     HPrz    C    G        1      2        2 
  14 chr14_37944474     ZBoe    C    G        0      0        2 
  14 chr14_37944474     ZGre    C    G        0      0        2 
  14 chr14_37944474     ZHar    C    G        0      0        2 
  14 chr14_37944474   Sample    C    G        1      2        2 
  14 chr14_37946569     AAsi    A    T        0      0        2 
  14 chr14_37946569     AKia    A    T        1      2        2 
  14 chr14_37946569     AOna    A    T        0      0        2 
  14 chr14_37946569     ASom    A    T        0      0        2 
  14 chr14_37946569     HCab    A    T        0      0        2 
  14 chr14_37946569     HPrz    A    T        0      0        2 
  14 chr14_37946569     ZBoe    A    T        0      0        2 
  14 chr14_37946569     ZGre    A    T        0      0        2 
  14 chr14_37946569     ZHar    A    T        0      0        2 
  14 chr14_37946569   Sample    A    T        0      0        2 
  14 chr14_37958585     AAsi    G    C        0      0        2 
  14 chr14_37958585     AKia    G    C        0      0        2 
  14 chr14_37958585     AOna    G    C        0      0        2 
  14 chr14_37958585     ASom    G    C        0      0        2 
  14 chr14_37958585     HCab    G    C        1      2        2 
  14 chr14_37958585     HPrz    G    C        1      2        2 
  14 chr14_37958585     ZBoe    G    C        0      0        2 
  14 chr14_37958585     ZGre    G    C        0      0        2 
  14 chr14_37958585     ZHar    G    C        0      0        2 
  14 chr14_37958585   Sample    G    C        1      2        2 
  14 chr14_37958680     AAsi    C    G        0      0        2 
  14 chr14_37958680     AKia    C    G        0      0        2 
  14 chr14_37958680     AOna    C    G        0      0        2 
  14 chr14_37958680     ASom    C    G        0      0        2 
  14 chr14_37958680     HCab    C    G        1      2        2 
  14 chr14_37958680     HPrz    C    G        1      2        2 
  14 chr14_37958680     ZBoe    C    G        0      0        2 
  14 chr14_37958680     ZGre    C    G        0      0        2 
  14 chr14_37958680     ZHar    C    G        0      0        2 
  14 chr14_37958680   Sample    C    G        1      2        2 
  14 chr14_37980713     AAsi    T    G        0      0        2 
  14 chr14_37980713     AKia    T    G        0      0        2 
  14 chr14_37980713     AOna    T    G        0      0        2 
  14 chr14_37980713     ASom    T    G        0      0        2 
  14 chr14_37980713     HCab    T    G        1      2        2 
  14 chr14_37980713     HPrz    T    G        1      2        2 
  14 chr14_37980713     ZBoe    T    G        0      0        2 
  14 chr14_37980713     ZGre    T    G        0      0        2 
  14 chr14_37980713     ZHar    T    G        0      0        2 
  14 chr14_37980713   Sample    T    G        1      2        2 
  14 chr14_37997282     AAsi    T    A        1      2        2 
  14 chr14_37997282     AKia    T    A        0      0        2 
  14 chr14_37997282     AOna    T    A        0      0        2 
  14 chr14_37997282     ASom    T    A        1      2        2 
  14 chr14_37997282     HCab    T    A        0      0        2 
  14 chr14_37997282     HPrz    T    A        0      0        2 
  14 chr14_37997282     ZBoe    T    A        0      0        2 
  14 chr14_37997282     ZGre    T    A        0      0        2 
  14 chr14_37997282     ZHar    T    A        0      0        2 
  14 chr14_37997282   Sample    T    A        0      0        2 
  14 chr14_38029962     AAsi    A    T        1      2        2 
  14 chr14_38029962     AKia    A    T        0      0        2 
  14 chr14_38029962     AOna    A    T        0      0        2 
  14 chr14_38029962     ASom    A    T        1      2        2 
  14 chr14_38029962     HCab    A    T        0      0        2 
  14 chr14_38029962     HPrz    A    T        0      0        2 
  14 chr14_38029962     ZBoe    A    T        0      0        2 
  14 chr14_38029962     ZGre    A    T        0      0        2 
  14 chr14_38029962     ZHar    A    T        0      0        2 
  14 chr14_38029962   Sample    A    T        0      0        2 
  14 chr14_38030173     AAsi    A    T        0      0        2 
  14 chr14_38030173     AKia    A    T        0      0        2 
  14 chr14_38030173     AOna    A    T        0      0        2 
  14 chr14_38030173     ASom    A    T        0      0        2 
  14 chr14_38030173     HCab    A    T        1      2        2 
  14 chr14_38030173     HPrz    A    T        1      2        2 
  14 chr14_38030173     ZBoe    A    T        0      0        2 
  14 chr14_38030173     ZGre    A    T        0      0        2 
  14 chr14_38030173     ZHar    A    T        0      0        2 
  14 chr14_38030173   Sample    A    T        1      2        2 
  14 chr14_38098534     AAsi    A    C        0      0        2 
  14 chr14_38098534     AKia    A    C        0      0        2 
  14 chr14_38098534     AOna    A    C        0      0        2 
  14 chr14_38098534     ASom    A    C        0      0        2 
  14 chr14_38098534     HCab    A    C        0      0        2 
  14 chr14_38098534     HPrz    A    C        0      0        2 
  14 chr14_38098534     ZBoe    A    C      0.5      1        2 
  14 chr14_38098534     ZGre    A    C        0      0        2 
  14 chr14_38098534     ZHar    A    C        0      0        2 
  14 chr14_38098534   Sample    A    C        0      0        2 
  14 chr14_38138813     AAsi    C    A        1      2        2 
  14 chr14_38138813     AKia    C    A        0      0        2 
  14 chr14_38138813     AOna    C    A        0      0        2 
  14 chr14_38138813     ASom    C    A        1      2        2 
  14 chr14_38138813     HCab    C    A        0      0        2 
  14 chr14_38138813     HPrz    C    A        0      0        2 
  14 chr14_38138813     ZBoe    C    A        0      0        2 
  14 chr14_38138813     ZGre    C    A        0      0        2 
  14 chr14_38138813     ZHar    C    A        0      0        2 
  14 chr14_38138813   Sample    C    A        0      0        2 
  14 chr14_38150607     AAsi    G    C        0      0        2 
  14 chr14_38150607     AKia    G    C        1      2        2 
  14 chr14_38150607     AOna    G    C        0      0        2 
  14 chr14_38150607     ASom    G    C        0      0        2 
  14 chr14_38150607     HCab    G    C        0      0        2 
  14 chr14_38150607     HPrz    G    C        0      0        2 
  14 chr14_38150607     ZBoe    G    C        0      0        2 
  14 chr14_38150607     ZGre    G    C        0      0        2 
  14 chr14_38150607     ZHar    G    C        0      0        2 
  14 chr14_38150607   Sample    G    C        0      0        2 
  14 chr14_38151311     AAsi    T    A        0      0        2 
  14 chr14_38151311     AKia    T    A        0      0        2 
  14 chr14_38151311     AOna    T    A        0      0        2 
  14 chr14_38151311     ASom    T    A        0      0        2 
  14 chr14_38151311     HCab    T    A        1      2        2 
  14 chr14_38151311     HPrz    T    A        1      2        2 
  14 chr14_38151311     ZBoe    T    A        0      0        2 
  14 chr14_38151311     ZGre    T    A        0      0        2 
  14 chr14_38151311     ZHar    T    A        0      0        2 
  14 chr14_38151311   Sample    T    A        1      2        2 
  14 chr14_38153666     AAsi    T    G        0      0        2 
  14 chr14_38153666     AKia    T    G        0      0        2 
  14 chr14_38153666     AOna    T    G        0      0        2 
  14 chr14_38153666     ASom    T    G        0      0        2 
  14 chr14_38153666     HCab    T    G        1      2        2 
  14 chr14_38153666     HPrz    T    G        1      2        2 
  14 chr14_38153666     ZBoe    T    G        0      0        2 
  14 chr14_38153666     ZGre    T    G        0      0        2 
  14 chr14_38153666     ZHar    T    G        0      0        2 
  14 chr14_38153666   Sample    T    G        1      2        2 
  14 chr14_38158471     AAsi    G    T        0      0        2 
  14 chr14_38158471     AKia    G    T        0      0        2 
  14 chr14_38158471     AOna    G    T        0      0        2 
  14 chr14_38158471     ASom    G    T        0      0        2 
  14 chr14_38158471     HCab    G    T        0      0        2 
  14 chr14_38158471     HPrz    G    T        0      0        2 
  14 chr14_38158471     ZBoe    G    T        0      0        2 
  14 chr14_38158471     ZGre    G    T        0      0        2 
  14 chr14_38158471     ZHar    G    T        1      2        2 
  14 chr14_38158471   Sample    G    T        0      0        2 
  14 chr14_38170877     AAsi    T    A        0      0        2 
  14 chr14_38170877     AKia    T    A        1      2        2 
  14 chr14_38170877     AOna    T    A        1      2        2 
  14 chr14_38170877     ASom    T    A        0      0        2 
  14 chr14_38170877     HCab    T    A        0      0        2 
  14 chr14_38170877     HPrz    T    A        0      0        2 
  14 chr14_38170877     ZBoe    T    A        0      0        2 
  14 chr14_38170877     ZGre    T    A        0      0        2 
  14 chr14_38170877     ZHar    T    A        0      0        2 
  14 chr14_38170877   Sample    T    A        0      0        2 
  14 chr14_38205529     AAsi    G    T        0      0        2 
  14 chr14_38205529     AKia    G    T        0      0        2 
  14 chr14_38205529     AOna    G    T        0      0        2 
  14 chr14_38205529     ASom    G    T        0      0        2 
  14 chr14_38205529     HCab    G    T        1      2        2 
  14 chr14_38205529     HPrz    G    T        1      2        2 
  14 chr14_38205529     ZBoe    G    T        0      0        2 
  14 chr14_38205529     ZGre    G    T        0      0        2 
  14 chr14_38205529     ZHar    G    T        0      0        2 
  14 chr14_38205529   Sample    G    T        1      2        2 
  14 chr14_38215546     AAsi    A    C        0      0        2 
  14 chr14_38215546     AKia    A    C        0      0        2 
  14 chr14_38215546     AOna    A    C        0      0        2 
  14 chr14_38215546     ASom    A    C        0      0        2 
  14 chr14_38215546     HCab    A    C        1      2        2 
  14 chr14_38215546     HPrz    A    C      0.5      1        2 
  14 chr14_38215546     ZBoe    A    C        0      0        2 
  14 chr14_38215546     ZGre    A    C        0      0        2 
  14 chr14_38215546     ZHar    A    C        0      0        2 
  14 chr14_38215546   Sample    A    C        1      2        2 
  14 chr14_38227541     AAsi    A    C        0      0        2 
  14 chr14_38227541     AKia    A    C        1      2        2 
  14 chr14_38227541     AOna    A    C      0.5      1        2 
  14 chr14_38227541     ASom    A    C        0      0        2 
  14 chr14_38227541     HCab    A    C        0      0        2 
  14 chr14_38227541     HPrz    A    C        0      0        2 
  14 chr14_38227541     ZBoe    A    C        0      0        2 
  14 chr14_38227541     ZGre    A    C        0      0        2 
  14 chr14_38227541     ZHar    A    C        0      0        2 
  14 chr14_38227541   Sample    A    C        0      0        2 
  14 chr14_38242353     AAsi    G    T        0      0        2 
  14 chr14_38242353     AKia    G    T        0      0        2 
  14 chr14_38242353     AOna    G    T      0.5      1        2 
  14 chr14_38242353     ASom    G    T        0      0        2 
  14 chr14_38242353     HCab    G    T        0      0        2 
  14 chr14_38242353     HPrz    G    T        0      0        2 
  14 chr14_38242353     ZBoe    G    T        0      0        2 
  14 chr14_38242353     ZGre    G    T        0      0        2 
  14 chr14_38242353     ZHar    G    T        0      0        2 
  14 chr14_38242353   Sample    G    T        0      0        2 
  14 chr14_38246063     AAsi    C    G        0      0        2 
  14 chr14_38246063     AKia    C    G        0      0        2 
  14 chr14_38246063     AOna    C    G      0.5      1        2 
  14 chr14_38246063     ASom    C    G        0      0        2 
  14 chr14_38246063     HCab    C    G        0      0        2 
  14 chr14_38246063     HPrz    C    G        0      0        2 
  14 chr14_38246063     ZBoe    C    G        0      0        2 
  14 chr14_38246063     ZGre    C    G        0      0        2 
  14 chr14_38246063     ZHar    C    G        0      0        2 
  14 chr14_38246063   Sample    C    G        0      0        2 
  14 chr14_38268614     AAsi    G    C        0      0        2 
  14 chr14_38268614     AKia    G    C        0      0        2 
  14 chr14_38268614     AOna    G    C        0      0        2 
  14 chr14_38268614     ASom    G    C        0      0        2 
  14 chr14_38268614     HCab    G    C        1      2        2 
  14 chr14_38268614     HPrz    G    C        1      2        2 
  14 chr14_38268614     ZBoe    G    C        0      0        2 
  14 chr14_38268614     ZGre    G    C        0      0        2 
  14 chr14_38268614     ZHar    G    C        0      0        2 
  14 chr14_38268614   Sample    G    C        1      2        2 
  14 chr14_38302872     AAsi    C    A        0      0        2 
  14 chr14_38302872     AKia    C    A        0      0        2 
  14 chr14_38302872     AOna    C    A        0      0        2 
  14 chr14_38302872     ASom    C    A        0      0        2 
  14 chr14_38302872     HCab    C    A        0      0        2 
  14 chr14_38302872     HPrz    C    A        0      0        2 
  14 chr14_38302872     ZBoe    C    A        0      0        2 
  14 chr14_38302872     ZGre    C    A        1      2        2 
  14 chr14_38302872     ZHar    C    A        0      0        2 
  14 chr14_38302872   Sample    C    A        0      0        2 
  14 chr14_38371217     AAsi    G    T        0      0        2 
  14 chr14_38371217     AKia    G    T        0      0        2 
  14 chr14_38371217     AOna    G    T        0      0        2 
  14 chr14_38371217     ASom    G    T        0      0        2 
  14 chr14_38371217     HCab    G    T        0      0        2 
  14 chr14_38371217     HPrz    G    T        0      0        2 
  14 chr14_38371217     ZBoe    G    T      0.5      1        2 
  14 chr14_38371217     ZGre    G    T        0      0        2 
  14 chr14_38371217     ZHar    G    T        0      0        2 
  14 chr14_38371217   Sample    G    T        0      0        2 
  14 chr14_38380125     AAsi    A    C        0      0        2 
  14 chr14_38380125     AKia    A    C        0      0        2 
  14 chr14_38380125     AOna    A    C        0      0        2 
  14 chr14_38380125     ASom    A    C        0      0        2 
  14 chr14_38380125     HCab    A    C        0      0        2 
  14 chr14_38380125     HPrz    A    C        0      0        2 
  14 chr14_38380125     ZBoe    A    C      0.5      1        2 
  14 chr14_38380125     ZGre    A    C        0      0        2 
  14 chr14_38380125     ZHar    A    C        0      0        2 
  14 chr14_38380125   Sample    A    C        0      0        2 
  14 chr14_38386574     AAsi    T    A        0      0        2 
  14 chr14_38386574     AKia    T    A        0      0        2 
  14 chr14_38386574     AOna    T    A        0      0        2 
  14 chr14_38386574     ASom    T    A        0      0        2 
  14 chr14_38386574     HCab    T    A        0      0        2 
  14 chr14_38386574     HPrz    T    A        0      0        2 
  14 chr14_38386574     ZBoe    T    A        0      0        2 
  14 chr14_38386574     ZGre    T    A        1      2        2 
  14 chr14_38386574     ZHar    T    A        0      0        2 
  14 chr14_38386574   Sample    T    A        0      0        2 
  14 chr14_38489892     AAsi    G    C        0      0        2 
  14 chr14_38489892     AKia    G    C        0      0        2 
  14 chr14_38489892     AOna    G    C        0      0        2 
  14 chr14_38489892     ASom    G    C        0      0        2 
  14 chr14_38489892     HCab    G    C        0      0        2 
  14 chr14_38489892     HPrz    G    C        0      0        2 
  14 chr14_38489892     ZBoe    G    C      0.5      1        2 
  14 chr14_38489892     ZGre    G    C        0      0        2 
  14 chr14_38489892     ZHar    G    C        0      0        2 
  14 chr14_38489892   Sample    G    C        0      0        2 
  14 chr14_38489904     AAsi    T    G        0      0        2 
  14 chr14_38489904     AKia    T    G        0      0        2 
  14 chr14_38489904     AOna    T    G        0      0        2 
  14 chr14_38489904     ASom    T    G        0      0        2 
  14 chr14_38489904     HCab    T    G        0      0        2 
  14 chr14_38489904     HPrz    T    G        0      0        2 
  14 chr14_38489904     ZBoe    T    G      0.5      1        2 
  14 chr14_38489904     ZGre    T    G        0      0        2 
  14 chr14_38489904     ZHar    T    G        0      0        2 
  14 chr14_38489904   Sample    T    G        0      0        2 
  14 chr14_38502413     AAsi    A    C        0      0        2 
  14 chr14_38502413     AKia    A    C        0      0        2 
  14 chr14_38502413     AOna    A    C        0      0        2 
  14 chr14_38502413     ASom    A    C        0      0        2 
  14 chr14_38502413     HCab    A    C        1      2        2 
  14 chr14_38502413     HPrz    A    C        1      2        2 
  14 chr14_38502413     ZBoe    A    C        0      0        2 
  14 chr14_38502413     ZGre    A    C        0      0        2 
  14 chr14_38502413     ZHar    A    C        0      0        2 
  14 chr14_38502413   Sample    A    C        1      2        2 
  14 chr14_38564784     AAsi    G    C        0      0        2 
  14 chr14_38564784     AKia    G    C        0      0        2 
  14 chr14_38564784     AOna    G    C        0      0        2 
  14 chr14_38564784     ASom    G    C        0      0        2 
  14 chr14_38564784     HCab    G    C        0      0        2 
  14 chr14_38564784     HPrz    G    C        0      0        2 
  14 chr14_38564784     ZBoe    G    C        1      2        2 
  14 chr14_38564784     ZGre    G    C        1      2        2 
  14 chr14_38564784     ZHar    G    C        1      2        2 
  14 chr14_38564784   Sample    G    C        0      0        2 
  14 chr14_38565851     AAsi    C    G        0      0        2 
  14 chr14_38565851     AKia    C    G        0      0        2 
  14 chr14_38565851     AOna    C    G      0.5      1        2 
  14 chr14_38565851     ASom    C    G        0      0        2 
  14 chr14_38565851     HCab    C    G        0      0        2 
  14 chr14_38565851     HPrz    C    G        0      0        2 
  14 chr14_38565851     ZBoe    C    G        0      0        2 
  14 chr14_38565851     ZGre    C    G        0      0        2 
  14 chr14_38565851     ZHar    C    G        0      0        2 
  14 chr14_38565851   Sample    C    G        0      0        2 
  14 chr14_38577726     AAsi    C    A        0      0        2 
  14 chr14_38577726     AKia    C    A        0      0        2 
  14 chr14_38577726     AOna    C    A        0      0        2 
  14 chr14_38577726     ASom    C    A        0      0        2 
  14 chr14_38577726     HCab    C    A      0.5      1        2 
  14 chr14_38577726     HPrz    C    A        0      0        2 
  14 chr14_38577726     ZBoe    C    A        0      0        2 
  14 chr14_38577726     ZGre    C    A        0      0        2 
  14 chr14_38577726     ZHar    C    A        0      0        2 
  14 chr14_38577726   Sample    C    A        0      0        2 
  14 chr14_38602058     AAsi    C    A        0      0        2 
  14 chr14_38602058     AKia    C    A        0      0        2 
  14 chr14_38602058     AOna    C    A        0      0        2 
  14 chr14_38602058     ASom    C    A        0      0        2 
  14 chr14_38602058     HCab    C    A        0      0        2 
  14 chr14_38602058     HPrz    C    A        0      0        2 
  14 chr14_38602058     ZBoe    C    A        1      2        2 
  14 chr14_38602058     ZGre    C    A        1      2        2 
  14 chr14_38602058     ZHar    C    A        1      2        2 
  14 chr14_38602058   Sample    C    A        0      0        2 
  14 chr14_38643865     AAsi    T    A        0      0        2 
  14 chr14_38643865     AKia    T    A        0      0        2 
  14 chr14_38643865     AOna    T    A        0      0        2 
  14 chr14_38643865     ASom    T    A        0      0        2 
  14 chr14_38643865     HCab    T    A      0.5      1        2 
  14 chr14_38643865     HPrz    T    A        0      0        2 
  14 chr14_38643865     ZBoe    T    A        0      0        2 
  14 chr14_38643865     ZGre    T    A        0      0        2 
  14 chr14_38643865     ZHar    T    A        0      0        2 
  14 chr14_38643865   Sample    T    A        0      0        2 
  14 chr14_38664891     AAsi    T    G        0      0        2 
  14 chr14_38664891     AKia    T    G        0      0        2 
  14 chr14_38664891     AOna    T    G        0      0        2 
  14 chr14_38664891     ASom    T    G        0      0        2 
  14 chr14_38664891     HCab    T    G        1      2        2 
  14 chr14_38664891     HPrz    T    G        1      2        2 
  14 chr14_38664891     ZBoe    T    G        0      0        2 
  14 chr14_38664891     ZGre    T    G        0      0        2 
  14 chr14_38664891     ZHar    T    G        0      0        2 
  14 chr14_38664891   Sample    T    G        1      2        2 
  14 chr14_38670097     AAsi    G    C        0      0        2 
  14 chr14_38670097     AKia    G    C        0      0        2 
  14 chr14_38670097     AOna    G    C        0      0        2 
  14 chr14_38670097     ASom    G    C        0      0        2 
  14 chr14_38670097     HCab    G    C        1      2        2 
  14 chr14_38670097     HPrz    G    C        1      2        2 
  14 chr14_38670097     ZBoe    G    C        0      0        2 
  14 chr14_38670097     ZGre    G    C        0      0        2 
  14 chr14_38670097     ZHar    G    C        0      0        2 
  14 chr14_38670097   Sample    G    C        1      2        2 
  14 chr14_38671785     AAsi    C    G        0      0        2 
  14 chr14_38671785     AKia    C    G      0.5      1        2 
  14 chr14_38671785     AOna    C    G        0      0        2 
  14 chr14_38671785     ASom    C    G        0      0        2 
  14 chr14_38671785     HCab    C    G        0      0        2 
  14 chr14_38671785     HPrz    C    G        0      0        2 
  14 chr14_38671785     ZBoe    C    G        0      0        2 
  14 chr14_38671785     ZGre    C    G        0      0        2 
  14 chr14_38671785     ZHar    C    G        0      0        2 
  14 chr14_38671785   Sample    C    G        0      0        2 
  14 chr14_38685570     AAsi    A    C        0      0        2 
  14 chr14_38685570     AKia    A    C        0      0        2 
  14 chr14_38685570     AOna    A    C        0      0        2 
  14 chr14_38685570     ASom    A    C        0      0        2 
  14 chr14_38685570     HCab    A    C      0.5      1        2 
  14 chr14_38685570     HPrz    A    C        0      0        2 
  14 chr14_38685570     ZBoe    A    C        0      0        2 
  14 chr14_38685570     ZGre    A    C        0      0        2 
  14 chr14_38685570     ZHar    A    C        0      0        2 
  14 chr14_38685570   Sample    A    C        0      0        2 
  14 chr14_38726319     AAsi    T    G        0      0        2 
  14 chr14_38726319     AKia    T    G        0      0        2 
  14 chr14_38726319     AOna    T    G        0      0        2 
  14 chr14_38726319     ASom    T    G        0      0        2 
  14 chr14_38726319     HCab    T    G        1      2        2 
  14 chr14_38726319     HPrz    T    G        1      2        2 
  14 chr14_38726319     ZBoe    T    G        0      0        2 
  14 chr14_38726319     ZGre    T    G        0      0        2 
  14 chr14_38726319     ZHar    T    G        0      0        2 
  14 chr14_38726319   Sample    T    G        1      2        2 
  14 chr14_38730229     AAsi    G    C        0      0        2 
  14 chr14_38730229     AKia    G    C        0      0        2 
  14 chr14_38730229     AOna    G    C        0      0        2 
  14 chr14_38730229     ASom    G    C        0      0        2 
  14 chr14_38730229     HCab    G    C        1      2        2 
  14 chr14_38730229     HPrz    G    C        1      2        2 
  14 chr14_38730229     ZBoe    G    C        0      0        2 
  14 chr14_38730229     ZGre    G    C        0      0        2 
  14 chr14_38730229     ZHar    G    C        0      0        2 
  14 chr14_38730229   Sample    G    C        1      2        2 
  14 chr14_38732477     AAsi    A    T        0      0        2 
  14 chr14_38732477     AKia    A    T        0      0        2 
  14 chr14_38732477     AOna    A    T        0      0        2 
  14 chr14_38732477     ASom    A    T        0      0        2 
  14 chr14_38732477     HCab    A    T        0      0        2 
  14 chr14_38732477     HPrz    A    T        0      0        2 
  14 chr14_38732477     ZBoe    A    T      0.5      1        2 
  14 chr14_38732477     ZGre    A    T        0      0        2 
  14 chr14_38732477     ZHar    A    T        0      0        2 
  14 chr14_38732477   Sample    A    T        0      0        2 
  14 chr14_38737085     AAsi    C    A        0      0        2 
  14 chr14_38737085     AKia    C    A        0      0        2 
  14 chr14_38737085     AOna    C    A        0      0        2 
  14 chr14_38737085     ASom    C    A        0      0        2 
  14 chr14_38737085     HCab    C    A        0      0        2 
  14 chr14_38737085     HPrz    C    A        0      0        2 
  14 chr14_38737085     ZBoe    C    A        1      2        2 
  14 chr14_38737085     ZGre    C    A        0      0        2 
  14 chr14_38737085     ZHar    C    A        0      0        2 
  14 chr14_38737085   Sample    C    A        0      0        2 
  14 chr14_38741929     AAsi    G    C        0      0        2 
  14 chr14_38741929     AKia    G    C        0      0        2 
  14 chr14_38741929     AOna    G    C        0      0        2 
  14 chr14_38741929     ASom    G    C        0      0        2 
  14 chr14_38741929     HCab    G    C        0      0        2 
  14 chr14_38741929     HPrz    G    C        0      0        2 
  14 chr14_38741929     ZBoe    G    C      0.5      1        2 
  14 chr14_38741929     ZGre    G    C        0      0        2 
  14 chr14_38741929     ZHar    G    C        0      0        2 
  14 chr14_38741929   Sample    G    C        0      0        2 
  14 chr14_38754168     AAsi    C    G        0      0        2 
  14 chr14_38754168     AKia    C    G        0      0        2 
  14 chr14_38754168     AOna    C    G        0      0        2 
  14 chr14_38754168     ASom    C    G        0      0        2 
  14 chr14_38754168     HCab    C    G        1      2        2 
  14 chr14_38754168     HPrz    C    G        1      2        2 
  14 chr14_38754168     ZBoe    C    G        0      0        2 
  14 chr14_38754168     ZGre    C    G        0      0        2 
  14 chr14_38754168     ZHar    C    G        0      0        2 
  14 chr14_38754168   Sample    C    G        1      2        2 
  14 chr14_38766954     AAsi    C    G      0.5      1        2 
  14 chr14_38766954     AKia    C    G        0      0        2 
  14 chr14_38766954     AOna    C    G        0      0        2 
  14 chr14_38766954     ASom    C    G        1      2        2 
  14 chr14_38766954     HCab    C    G        0      0        2 
  14 chr14_38766954     HPrz    C    G        0      0        2 
  14 chr14_38766954     ZBoe    C    G        0      0        2 
  14 chr14_38766954     ZGre    C    G        0      0        2 
  14 chr14_38766954     ZHar    C    G        0      0        2 
  14 chr14_38766954   Sample    C    G        0      0        2 
  14 chr14_38768169     AAsi    G    C        0      0        2 
  14 chr14_38768169     AKia    G    C        0      0        2 
  14 chr14_38768169     AOna    G    C        0      0        2 
  14 chr14_38768169     ASom    G    C        0      0        2 
  14 chr14_38768169     HCab    G    C        1      2        2 
  14 chr14_38768169     HPrz    G    C        1      2        2 
  14 chr14_38768169     ZBoe    G    C        0      0        2 
  14 chr14_38768169     ZGre    G    C        0      0        2 
  14 chr14_38768169     ZHar    G    C        0      0        2 
  14 chr14_38768169   Sample    G    C        1      2        2 
  14 chr14_38768611     AAsi    T    G        1      2        2 
  14 chr14_38768611     AKia    T    G        0      0        2 
  14 chr14_38768611     AOna    T    G        0      0        2 
  14 chr14_38768611     ASom    T    G        1      2        2 
  14 chr14_38768611     HCab    T    G        0      0        2 
  14 chr14_38768611     HPrz    T    G        0      0        2 
  14 chr14_38768611     ZBoe    T    G        0      0        2 
  14 chr14_38768611     ZGre    T    G        0      0        2 
  14 chr14_38768611     ZHar    T    G        0      0        2 
  14 chr14_38768611   Sample    T    G        0      0        2 
  14 chr14_38798396     AAsi    G    T        0      0        2 
  14 chr14_38798396     AKia    G    T        0      0        2 
  14 chr14_38798396     AOna    G    T        0      0        2 
  14 chr14_38798396     ASom    G    T        0      0        2 
  14 chr14_38798396     HCab    G    T        0      0        2 
  14 chr14_38798396     HPrz    G    T        0      0        2 
  14 chr14_38798396     ZBoe    G    T      0.5      1        2 
  14 chr14_38798396     ZGre    G    T        0      0        2 
  14 chr14_38798396     ZHar    G    T        0      0        2 
  14 chr14_38798396   Sample    G    T        0      0        2 
  14 chr14_38798965     AAsi    G    T        0      0        2 
  14 chr14_38798965     AKia    G    T        0      0        2 
  14 chr14_38798965     AOna    G    T        0      0        2 
  14 chr14_38798965     ASom    G    T        0      0        2 
  14 chr14_38798965     HCab    G    T        1      2        2 
  14 chr14_38798965     HPrz    G    T        1      2        2 
  14 chr14_38798965     ZBoe    G    T        0      0        2 
  14 chr14_38798965     ZGre    G    T        0      0        2 
  14 chr14_38798965     ZHar    G    T        0      0        2 
  14 chr14_38798965   Sample    G    T        1      2        2 
  14 chr14_38803058     AAsi    G    T        0      0        2 
  14 chr14_38803058     AKia    G    T        0      0        2 
  14 chr14_38803058     AOna    G    T        0      0        2 
  14 chr14_38803058     ASom    G    T        0      0        2 
  14 chr14_38803058     HCab    G    T        1      2        2 
  14 chr14_38803058     HPrz    G    T        1      2        2 
  14 chr14_38803058     ZBoe    G    T        0      0        2 
  14 chr14_38803058     ZGre    G    T        0      0        2 
  14 chr14_38803058     ZHar    G    T        0      0        2 
  14 chr14_38803058   Sample    G    T        1      2        2 
  14 chr14_38804515     AAsi    C    G        0      0        2 
  14 chr14_38804515     AKia    C    G        0      0        2 
  14 chr14_38804515     AOna    C    G        0      0        2 
  14 chr14_38804515     ASom    C    G        0      0        2 
  14 chr14_38804515     HCab    C    G        0      0        2 
  14 chr14_38804515     HPrz    C    G        0      0        2 
  14 chr14_38804515     ZBoe    C    G        0      0        2 
  14 chr14_38804515     ZGre    C    G      0.5      1        2 
  14 chr14_38804515     ZHar    C    G        0      0        2 
  14 chr14_38804515   Sample    C    G        0      0        2 
  14 chr14_38815031     AAsi    G    T        0      0        2 
  14 chr14_38815031     AKia    G    T        0      0        2 
  14 chr14_38815031     AOna    G    T        0      0        2 
  14 chr14_38815031     ASom    G    T        0      0        2 
  14 chr14_38815031     HCab    G    T        1      2        2 
  14 chr14_38815031     HPrz    G    T        1      2        2 
  14 chr14_38815031     ZBoe    G    T        0      0        2 
  14 chr14_38815031     ZGre    G    T        0      0        2 
  14 chr14_38815031     ZHar    G    T        0      0        2 
  14 chr14_38815031   Sample    G    T        1      2        2 
  14 chr14_38836950     AAsi    C    A        0      0        2 
  14 chr14_38836950     AKia    C    A        0      0        2 
  14 chr14_38836950     AOna    C    A        0      0        2 
  14 chr14_38836950     ASom    C    A        0      0        2 
  14 chr14_38836950     HCab    C    A        1      2        2 
  14 chr14_38836950     HPrz    C    A        1      2        2 
  14 chr14_38836950     ZBoe    C    A        0      0        2 
  14 chr14_38836950     ZGre    C    A        0      0        2 
  14 chr14_38836950     ZHar    C    A        0      0        2 
  14 chr14_38836950   Sample    C    A        1      2        2 
  14 chr14_38837614     AAsi    T    G        0      0        2 
  14 chr14_38837614     AKia    T    G        0      0        2 
  14 chr14_38837614     AOna    T    G        0      0        2 
  14 chr14_38837614     ASom    T    G        0      0        2 
  14 chr14_38837614     HCab    T    G        1      2        2 
  14 chr14_38837614     HPrz    T    G        1      2        2 
  14 chr14_38837614     ZBoe    T    G        0      0        2 
  14 chr14_38837614     ZGre    T    G        0      0        2 
  14 chr14_38837614     ZHar    T    G        0      0        2 
  14 chr14_38837614   Sample    T    G        1      2        2 
  14 chr14_38840985     AAsi    C    G        0      0        2 
  14 chr14_38840985     AKia    C    G        0      0        2 
  14 chr14_38840985     AOna    C    G      0.5      1        2 
  14 chr14_38840985     ASom    C    G        0      0        2 
  14 chr14_38840985     HCab    C    G        0      0        2 
  14 chr14_38840985     HPrz    C    G        0      0        2 
  14 chr14_38840985     ZBoe    C    G        0      0        2 
  14 chr14_38840985     ZGre    C    G        0      0        2 
  14 chr14_38840985     ZHar    C    G        0      0        2 
  14 chr14_38840985   Sample    C    G        0      0        2 
  14 chr14_38849597     AAsi    T    G        0      0        2 
  14 chr14_38849597     AKia    T    G        0      0        2 
  14 chr14_38849597     AOna    T    G        0      0        2 
  14 chr14_38849597     ASom    T    G        0      0        2 
  14 chr14_38849597     HCab    T    G        0      0        2 
  14 chr14_38849597     HPrz    T    G        0      0        2 
  14 chr14_38849597     ZBoe    T    G      0.5      1        2 
  14 chr14_38849597     ZGre    T    G        0      0        2 
  14 chr14_38849597     ZHar    T    G        0      0        2 
  14 chr14_38849597   Sample    T    G        0      0        2 
  14 chr14_38849895     AAsi    T    G        0      0        2 
  14 chr14_38849895     AKia    T    G      0.5      1        2 
  14 chr14_38849895     AOna    T    G        0      0        2 
  14 chr14_38849895     ASom    T    G        0      0        2 
  14 chr14_38849895     HCab    T    G        0      0        2 
  14 chr14_38849895     HPrz    T    G        0      0        2 
  14 chr14_38849895     ZBoe    T    G        0      0        2 
  14 chr14_38849895     ZGre    T    G        0      0        2 
  14 chr14_38849895     ZHar    T    G        0      0        2 
  14 chr14_38849895   Sample    T    G        0      0        2 
  14 chr14_38881924     AAsi    G    C        0      0        2 
  14 chr14_38881924     AKia    G    C        0      0        2 
  14 chr14_38881924     AOna    G    C        0      0        2 
  14 chr14_38881924     ASom    G    C        0      0        2 
  14 chr14_38881924     HCab    G    C        0      0        2 
  14 chr14_38881924     HPrz    G    C        0      0        2 
  14 chr14_38881924     ZBoe    G    C        0      0        2 
  14 chr14_38881924     ZGre    G    C        0      0        2 
  14 chr14_38881924     ZHar    G    C      0.5      1        2 
  14 chr14_38881924   Sample    G    C        0      0        2 
  14 chr14_38888183     AAsi    C    G        0      0        2 
  14 chr14_38888183     AKia    C    G        1      2        2 
  14 chr14_38888183     AOna    C    G        0      0        2 
  14 chr14_38888183     ASom    C    G        0      0        2 
  14 chr14_38888183     HCab    C    G        0      0        2 
  14 chr14_38888183     HPrz    C    G        0      0        2 
  14 chr14_38888183     ZBoe    C    G        0      0        2 
  14 chr14_38888183     ZGre    C    G        0      0        2 
  14 chr14_38888183     ZHar    C    G        0      0        2 
  14 chr14_38888183   Sample    C    G        0      0        2 
  14 chr14_38899610     AAsi    C    G        0      0        2 
  14 chr14_38899610     AKia    C    G        0      0        2 
  14 chr14_38899610     AOna    C    G        0      0        2 
  14 chr14_38899610     ASom    C    G        0      0        2 
  14 chr14_38899610     HCab    C    G        0      0        2 
  14 chr14_38899610     HPrz    C    G      0.5      1        2 
  14 chr14_38899610     ZBoe    C    G        0      0        2 
  14 chr14_38899610     ZGre    C    G        0      0        2 
  14 chr14_38899610     ZHar    C    G        0      0        2 
  14 chr14_38899610   Sample    C    G        0      0        2 
  14 chr14_38901828     AAsi    G    T        0      0        2 
  14 chr14_38901828     AKia    G    T        0      0        2 
  14 chr14_38901828     AOna    G    T        0      0        2 
  14 chr14_38901828     ASom    G    T        0      0        2 
  14 chr14_38901828     HCab    G    T        0      0        2 
  14 chr14_38901828     HPrz    G    T        0      0        2 
  14 chr14_38901828     ZBoe    G    T        0      0        2 
  14 chr14_38901828     ZGre    G    T        0      0        2 
  14 chr14_38901828     ZHar    G    T        1      2        2 
  14 chr14_38901828   Sample    G    T        0      0        2 
  14 chr14_38909430     AAsi    G    C        0      0        2 
  14 chr14_38909430     AKia    G    C        0      0        2 
  14 chr14_38909430     AOna    G    C        0      0        2 
  14 chr14_38909430     ASom    G    C        0      0        2 
  14 chr14_38909430     HCab    G    C        1      2        2 
  14 chr14_38909430     HPrz    G    C        1      2        2 
  14 chr14_38909430     ZBoe    G    C        0      0        2 
  14 chr14_38909430     ZGre    G    C        0      0        2 
  14 chr14_38909430     ZHar    G    C        0      0        2 
  14 chr14_38909430   Sample    G    C        1      2        2 
  14 chr14_38925908     AAsi    T    G        0      0        2 
  14 chr14_38925908     AKia    T    G        0      0        2 
  14 chr14_38925908     AOna    T    G        0      0        2 
  14 chr14_38925908     ASom    T    G        0      0        2 
  14 chr14_38925908     HCab    T    G        0      0        2 
  14 chr14_38925908     HPrz    T    G      0.5      1        2 
  14 chr14_38925908     ZBoe    T    G        0      0        2 
  14 chr14_38925908     ZGre    T    G        0      0        2 
  14 chr14_38925908     ZHar    T    G        0      0        2 
  14 chr14_38925908   Sample    T    G        0      0        2 
  14 chr14_38933764     AAsi    G    C        0      0        2 
  14 chr14_38933764     AKia    G    C        1      2        2 
  14 chr14_38933764     AOna    G    C        0      0        2 
  14 chr14_38933764     ASom    G    C        0      0        2 
  14 chr14_38933764     HCab    G    C        0      0        2 
  14 chr14_38933764     HPrz    G    C        0      0        2 
  14 chr14_38933764     ZBoe    G    C        0      0        2 
  14 chr14_38933764     ZGre    G    C        0      0        2 
  14 chr14_38933764     ZHar    G    C        0      0        2 
  14 chr14_38933764   Sample    G    C        0      0        2 
  14 chr14_38935631     AAsi    G    C        0      0        2 
  14 chr14_38935631     AKia    G    C        0      0        2 
  14 chr14_38935631     AOna    G    C        0      0        2 
  14 chr14_38935631     ASom    G    C        0      0        2 
  14 chr14_38935631     HCab    G    C      0.5      1        2 
  14 chr14_38935631     HPrz    G    C        0      0        2 
  14 chr14_38935631     ZBoe    G    C        0      0        2 
  14 chr14_38935631     ZGre    G    C        0      0        2 
  14 chr14_38935631     ZHar    G    C        0      0        2 
  14 chr14_38935631   Sample    G    C        0      0        2 
  14 chr14_38957475     AAsi    T    G        1      2        2 
  14 chr14_38957475     AKia    T    G        0      0        2 
  14 chr14_38957475     AOna    T    G        0      0        2 
  14 chr14_38957475     ASom    T    G        1      2        2 
  14 chr14_38957475     HCab    T    G        0      0        2 
  14 chr14_38957475     HPrz    T    G        0      0        2 
  14 chr14_38957475     ZBoe    T    G        0      0        2 
  14 chr14_38957475     ZGre    T    G        0      0        2 
  14 chr14_38957475     ZHar    T    G        0      0        2 
  14 chr14_38957475   Sample    T    G        0      0        2 
  14 chr14_38958810     AAsi    G    T        0      0        2 
  14 chr14_38958810     AKia    G    T        0      0        2 
  14 chr14_38958810     AOna    G    T        0      0        2 
  14 chr14_38958810     ASom    G    T        0      0        2 
  14 chr14_38958810     HCab    G    T        1      2        2 
  14 chr14_38958810     HPrz    G    T        1      2        2 
  14 chr14_38958810     ZBoe    G    T        0      0        2 
  14 chr14_38958810     ZGre    G    T        0      0        2 
  14 chr14_38958810     ZHar    G    T        0      0        2 
  14 chr14_38958810   Sample    G    T        1      2        2 
  14 chr14_38963797     AAsi    G    T        0      0        2 
  14 chr14_38963797     AKia    G    T      0.5      1        2 
  14 chr14_38963797     AOna    G    T        0      0        2 
  14 chr14_38963797     ASom    G    T        0      0        2 
  14 chr14_38963797     HCab    G    T        0      0        2 
  14 chr14_38963797     HPrz    G    T        0      0        2 
  14 chr14_38963797     ZBoe    G    T        0      0        2 
  14 chr14_38963797     ZGre    G    T        0      0        2 
  14 chr14_38963797     ZHar    G    T        0      0        2 
  14 chr14_38963797   Sample    G    T        0      0        2 
  14 chr14_38964953     AAsi    G    T        0      0        2 
  14 chr14_38964953     AKia    G    T        0      0        2 
  14 chr14_38964953     AOna    G    T        0      0        2 
  14 chr14_38964953     ASom    G    T        0      0        2 
  14 chr14_38964953     HCab    G    T        1      2        2 
  14 chr14_38964953     HPrz    G    T        1      2        2 
  14 chr14_38964953     ZBoe    G    T        0      0        2 
  14 chr14_38964953     ZGre    G    T        0      0        2 
  14 chr14_38964953     ZHar    G    T        0      0        2 
  14 chr14_38964953   Sample    G    T        1      2        2 
  14 chr14_38988047     AAsi    A    C        0      0        2 
  14 chr14_38988047     AKia    A    C        0      0        2 
  14 chr14_38988047     AOna    A    C        0      0        2 
  14 chr14_38988047     ASom    A    C        0      0        2 
  14 chr14_38988047     HCab    A    C      0.5      1        2 
  14 chr14_38988047     HPrz    A    C        1      2        2 
  14 chr14_38988047     ZBoe    A    C        0      0        2 
  14 chr14_38988047     ZGre    A    C        0      0        2 
  14 chr14_38988047     ZHar    A    C        0      0        2 
  14 chr14_38988047   Sample    A    C        1      2        2 
  14 chr14_38990676     AAsi    C    A        0      0        2 
  14 chr14_38990676     AKia    C    A        0      0        2 
  14 chr14_38990676     AOna    C    A        0      0        2 
  14 chr14_38990676     ASom    C    A        0      0        2 
  14 chr14_38990676     HCab    C    A      0.5      1        2 
  14 chr14_38990676     HPrz    C    A        0      0        2 
  14 chr14_38990676     ZBoe    C    A        0      0        2 
  14 chr14_38990676     ZGre    C    A        0      0        2 
  14 chr14_38990676     ZHar    C    A        0      0        2 
  14 chr14_38990676   Sample    C    A        0      0        2 
  14 chr14_38994650     AAsi    C    G        0      0        2 
  14 chr14_38994650     AKia    C    G      0.5      1        2 
  14 chr14_38994650     AOna    C    G        0      0        2 
  14 chr14_38994650     ASom    C    G        0      0        2 
  14 chr14_38994650     HCab    C    G        0      0        2 
  14 chr14_38994650     HPrz    C    G        0      0        2 
  14 chr14_38994650     ZBoe    C    G        0      0        2 
  14 chr14_38994650     ZGre    C    G        0      0        2 
  14 chr14_38994650     ZHar    C    G        0      0        2 
  14 chr14_38994650   Sample    C    G        0      0        2 
  14 chr14_39000850     AAsi    G    C        0      0        2 
  14 chr14_39000850     AKia    G    C        0      0        2 
  14 chr14_39000850     AOna    G    C        0      0        2 
  14 chr14_39000850     ASom    G    C        0      0        2 
  14 chr14_39000850     HCab    G    C        0      0        2 
  14 chr14_39000850     HPrz    G    C        0      0        2 
  14 chr14_39000850     ZBoe    G    C        0      0        2 
  14 chr14_39000850     ZGre    G    C        1      2        2 
  14 chr14_39000850     ZHar    G    C        0      0        2 
  14 chr14_39000850   Sample    G    C        0      0        2 
  14 chr14_39021139     AAsi    C    G        0      0        2 
  14 chr14_39021139     AKia    C    G        0      0        2 
  14 chr14_39021139     AOna    C    G        0      0        2 
  14 chr14_39021139     ASom    C    G        0      0        2 
  14 chr14_39021139     HCab    C    G        1      2        2 
  14 chr14_39021139     HPrz    C    G        1      2        2 
  14 chr14_39021139     ZBoe    C    G        0      0        2 
  14 chr14_39021139     ZGre    C    G        0      0        2 
  14 chr14_39021139     ZHar    C    G        0      0        2 
  14 chr14_39021139   Sample    C    G        1      2        2 
  14 chr14_39033487     AAsi    G    T        0      0        2 
  14 chr14_39033487     AKia    G    T        0      0        2 
  14 chr14_39033487     AOna    G    T        0      0        2 
  14 chr14_39033487     ASom    G    T        0      0        2 
  14 chr14_39033487     HCab    G    T        1      2        2 
  14 chr14_39033487     HPrz    G    T        1      2        2 
  14 chr14_39033487     ZBoe    G    T        0      0        2 
  14 chr14_39033487     ZGre    G    T        0      0        2 
  14 chr14_39033487     ZHar    G    T        0      0        2 
  14 chr14_39033487   Sample    G    T        1      2        2 
  14 chr14_39037020     AAsi    C    A        0      0        2 
  14 chr14_39037020     AKia    C    A      0.5      1        2 
  14 chr14_39037020     AOna    C    A        0      0        2 
  14 chr14_39037020     ASom    C    A        0      0        2 
  14 chr14_39037020     HCab    C    A        0      0        2 
  14 chr14_39037020     HPrz    C    A        0      0        2 
  14 chr14_39037020     ZBoe    C    A        0      0        2 
  14 chr14_39037020     ZGre    C    A        0      0        2 
  14 chr14_39037020     ZHar    C    A        0      0        2 
  14 chr14_39037020   Sample    C    A        0      0        2 
  14 chr14_39043618     AAsi    G    C        1      2        2 
  14 chr14_39043618     AKia    G    C        0      0        2 
  14 chr14_39043618     AOna    G    C        0      0        2 
  14 chr14_39043618     ASom    G    C        0      0        2 
  14 chr14_39043618     HCab    G    C        0      0        2 
  14 chr14_39043618     HPrz    G    C        0      0        2 
  14 chr14_39043618     ZBoe    G    C        0      0        2 
  14 chr14_39043618     ZGre    G    C        0      0        2 
  14 chr14_39043618     ZHar    G    C        0      0        2 
  14 chr14_39043618   Sample    G    C        0      0        2 
  14 chr14_39045468     AAsi    C    A        0      0        2 
  14 chr14_39045468     AKia    C    A        0      0        2 
  14 chr14_39045468     AOna    C    A        0      0        2 
  14 chr14_39045468     ASom    C    A        0      0        2 
  14 chr14_39045468     HCab    C    A        0      0        2 
  14 chr14_39045468     HPrz    C    A        0      0        2 
  14 chr14_39045468     ZBoe    C    A      0.5      1        2 
  14 chr14_39045468     ZGre    C    A        0      0        2 
  14 chr14_39045468     ZHar    C    A        0      0        2 
  14 chr14_39045468   Sample    C    A        0      0        2 
  14 chr14_39049556     AAsi    T    A        0      0        2 
  14 chr14_39049556     AKia    T    A        0      0        2 
  14 chr14_39049556     AOna    T    A        0      0        2 
  14 chr14_39049556     ASom    T    A        0      0        2 
  14 chr14_39049556     HCab    T    A        1      2        2 
  14 chr14_39049556     HPrz    T    A        1      2        2 
  14 chr14_39049556     ZBoe    T    A        0      0        2 
  14 chr14_39049556     ZGre    T    A        0      0        2 
  14 chr14_39049556     ZHar    T    A        0      0        2 
  14 chr14_39049556   Sample    T    A        1      2        2 
  14 chr14_39060381     AAsi    C    A        0      0        2 
  14 chr14_39060381     AKia    C    A        0      0        2 
  14 chr14_39060381     AOna    C    A        0      0        2 
  14 chr14_39060381     ASom    C    A        0      0        2 
  14 chr14_39060381     HCab    C    A        1      2        2 
  14 chr14_39060381     HPrz    C    A        1      2        2 
  14 chr14_39060381     ZBoe    C    A        0      0        2 
  14 chr14_39060381     ZGre    C    A        0      0        2 
  14 chr14_39060381     ZHar    C    A        0      0        2 
  14 chr14_39060381   Sample    C    A        1      2        2 
  14 chr14_39064896     AAsi    T    G        0      0        2 
  14 chr14_39064896     AKia    T    G        0      0        2 
  14 chr14_39064896     AOna    T    G        0      0        2 
  14 chr14_39064896     ASom    T    G        1      2        2 
  14 chr14_39064896     HCab    T    G        0      0        2 
  14 chr14_39064896     HPrz    T    G        0      0        2 
  14 chr14_39064896     ZBoe    T    G        0      0        2 
  14 chr14_39064896     ZGre    T    G        0      0        2 
  14 chr14_39064896     ZHar    T    G        0      0        2 
  14 chr14_39064896   Sample    T    G        0      0        2 
  14 chr14_39069548     AAsi    C    A        0      0        2 
  14 chr14_39069548     AKia    C    A        0      0        2 
  14 chr14_39069548     AOna    C    A      0.5      1        2 
  14 chr14_39069548     ASom    C    A        0      0        2 
  14 chr14_39069548     HCab    C    A        0      0        2 
  14 chr14_39069548     HPrz    C    A        0      0        2 
  14 chr14_39069548     ZBoe    C    A        0      0        2 
  14 chr14_39069548     ZGre    C    A        0      0        2 
  14 chr14_39069548     ZHar    C    A        0      0        2 
  14 chr14_39069548   Sample    C    A        0      0        2 
  14 chr14_39098082     AAsi    A    C        0      0        2 
  14 chr14_39098082     AKia    A    C        0      0        2 
  14 chr14_39098082     AOna    A    C      0.5      1        2 
  14 chr14_39098082     ASom    A    C        0      0        2 
  14 chr14_39098082     HCab    A    C        0      0        2 
  14 chr14_39098082     HPrz    A    C        0      0        2 
  14 chr14_39098082     ZBoe    A    C        0      0        2 
  14 chr14_39098082     ZGre    A    C        0      0        2 
  14 chr14_39098082     ZHar    A    C        0      0        2 
  14 chr14_39098082   Sample    A    C        0      0        2 
  14 chr14_39098815     AAsi    A    T        1      2        2 
  14 chr14_39098815     AKia    A    T        0      0        2 
  14 chr14_39098815     AOna    A    T        0      0        2 
  14 chr14_39098815     ASom    A    T        1      2        2 
  14 chr14_39098815     HCab    A    T        0      0        2 
  14 chr14_39098815     HPrz    A    T        0      0        2 
  14 chr14_39098815     ZBoe    A    T        0      0        2 
  14 chr14_39098815     ZGre    A    T        0      0        2 
  14 chr14_39098815     ZHar    A    T        0      0        2 
  14 chr14_39098815   Sample    A    T        0      0        2 
  14 chr14_39116242     AAsi    C    G        0      0        2 
  14 chr14_39116242     AKia    C    G        0      0        2 
  14 chr14_39116242     AOna    C    G      0.5      1        2 
  14 chr14_39116242     ASom    C    G        0      0        2 
  14 chr14_39116242     HCab    C    G        0      0        2 
  14 chr14_39116242     HPrz    C    G        0      0        2 
  14 chr14_39116242     ZBoe    C    G        0      0        2 
  14 chr14_39116242     ZGre    C    G        0      0        2 
  14 chr14_39116242     ZHar    C    G        0      0        2 
  14 chr14_39116242   Sample    C    G        0      0        2 
  14 chr14_39137011     AAsi    C    G      0.5      1        2 
  14 chr14_39137011     AKia    C    G        0      0        2 
  14 chr14_39137011     AOna    C    G        0      0        2 
  14 chr14_39137011     ASom    C    G        0      0        2 
  14 chr14_39137011     HCab    C    G        0      0        2 
  14 chr14_39137011     HPrz    C    G        0      0        2 
  14 chr14_39137011     ZBoe    C    G        0      0        2 
  14 chr14_39137011     ZGre    C    G        0      0        2 
  14 chr14_39137011     ZHar    C    G        0      0        2 
  14 chr14_39137011   Sample    C    G        0      0        2 
  14 chr14_39138675     AAsi    G    C        0      0        2 
  14 chr14_39138675     AKia    G    C        0      0        2 
  14 chr14_39138675     AOna    G    C        0      0        2 
  14 chr14_39138675     ASom    G    C        0      0        2 
  14 chr14_39138675     HCab    G    C        1      2        2 
  14 chr14_39138675     HPrz    G    C        1      2        2 
  14 chr14_39138675     ZBoe    G    C        0      0        2 
  14 chr14_39138675     ZGre    G    C        0      0        2 
  14 chr14_39138675     ZHar    G    C        0      0        2 
  14 chr14_39138675   Sample    G    C        1      2        2 
  14 chr14_39155820     AAsi    T    A        0      0        2 
  14 chr14_39155820     AKia    T    A        0      0        2 
  14 chr14_39155820     AOna    T    A        0      0        2 
  14 chr14_39155820     ASom    T    A        0      0        2 
  14 chr14_39155820     HCab    T    A        1      2        2 
  14 chr14_39155820     HPrz    T    A        1      2        2 
  14 chr14_39155820     ZBoe    T    A        0      0        2 
  14 chr14_39155820     ZGre    T    A        0      0        2 
  14 chr14_39155820     ZHar    T    A        0      0        2 
  14 chr14_39155820   Sample    T    A        1      2        2 
  14 chr14_39159872     AAsi    A    T        0      0        2 
  14 chr14_39159872     AKia    A    T        0      0        2 
  14 chr14_39159872     AOna    A    T        0      0        2 
  14 chr14_39159872     ASom    A    T        0      0        2 
  14 chr14_39159872     HCab    A    T        1      2        2 
  14 chr14_39159872     HPrz    A    T        1      2        2 
  14 chr14_39159872     ZBoe    A    T        0      0        2 
  14 chr14_39159872     ZGre    A    T        0      0        2 
  14 chr14_39159872     ZHar    A    T        0      0        2 
  14 chr14_39159872   Sample    A    T        1      2        2 
  14 chr14_39160861     AAsi    A    C        0      0        2 
  14 chr14_39160861     AKia    A    C        0      0        2 
  14 chr14_39160861     AOna    A    C      0.5      1        2 
  14 chr14_39160861     ASom    A    C        0      0        2 
  14 chr14_39160861     HCab    A    C        0      0        2 
  14 chr14_39160861     HPrz    A    C        0      0        2 
  14 chr14_39160861     ZBoe    A    C        0      0        2 
  14 chr14_39160861     ZGre    A    C        0      0        2 
  14 chr14_39160861     ZHar    A    C        0      0        2 
  14 chr14_39160861   Sample    A    C        0      0        2 
  14 chr14_39199773     AAsi    C    A        0      0        2 
  14 chr14_39199773     AKia    C    A        0      0        2 
  14 chr14_39199773     AOna    C    A        0      0        2 
  14 chr14_39199773     ASom    C    A        0      0        2 
  14 chr14_39199773     HCab    C    A        1      2        2 
  14 chr14_39199773     HPrz    C    A        1      2        2 
  14 chr14_39199773     ZBoe    C    A        0      0        2 
  14 chr14_39199773     ZGre    C    A        0      0        2 
  14 chr14_39199773     ZHar    C    A        0      0        2 
  14 chr14_39199773   Sample    C    A        1      2        2 
  14 chr14_39205617     AAsi    G    C        0      0        2 
  14 chr14_39205617     AKia    G    C        0      0        2 
  14 chr14_39205617     AOna    G    C        0      0        2 
  14 chr14_39205617     ASom    G    C        0      0        2 
  14 chr14_39205617     HCab    G    C        0      0        2 
  14 chr14_39205617     HPrz    G    C        0      0        2 
  14 chr14_39205617     ZBoe    G    C      0.5      1        2 
  14 chr14_39205617     ZGre    G    C        0      0        2 
  14 chr14_39205617     ZHar    G    C        0      0        2 
  14 chr14_39205617   Sample    G    C        0      0        2 
  14 chr14_39226677     AAsi    C    G        0      0        2 
  14 chr14_39226677     AKia    C    G        0      0        2 
  14 chr14_39226677     AOna    C    G        0      0        2 
  14 chr14_39226677     ASom    C    G        0      0        2 
  14 chr14_39226677     HCab    C    G      0.5      1        2 
  14 chr14_39226677     HPrz    C    G        0      0        2 
  14 chr14_39226677     ZBoe    C    G        0      0        2 
  14 chr14_39226677     ZGre    C    G        0      0        2 
  14 chr14_39226677     ZHar    C    G        0      0        2 
  14 chr14_39226677   Sample    C    G        0      0        2 
  14 chr14_39230039     AAsi    A    T        0      0        2 
  14 chr14_39230039     AKia    A    T        0      0        2 
  14 chr14_39230039     AOna    A    T        0      0        2 
  14 chr14_39230039     ASom    A    T        0      0        2 
  14 chr14_39230039     HCab    A    T      0.5      1        2 
  14 chr14_39230039     HPrz    A    T        0      0        2 
  14 chr14_39230039     ZBoe    A    T        0      0        2 
  14 chr14_39230039     ZGre    A    T        0      0        2 
  14 chr14_39230039     ZHar    A    T        0      0        2 
  14 chr14_39230039   Sample    A    T        0      0        2 
  14 chr14_39230322     AAsi    T    A        0      0        2 
  14 chr14_39230322     AKia    T    A      0.5      1        2 
  14 chr14_39230322     AOna    T    A        0      0        2 
  14 chr14_39230322     ASom    T    A        0      0        2 
  14 chr14_39230322     HCab    T    A        0      0        2 
  14 chr14_39230322     HPrz    T    A        0      0        2 
  14 chr14_39230322     ZBoe    T    A        0      0        2 
  14 chr14_39230322     ZGre    T    A        0      0        2 
  14 chr14_39230322     ZHar    T    A        0      0        2 
  14 chr14_39230322   Sample    T    A        0      0        2 
  14 chr14_39242105     AAsi    A    C        0      0        2 
  14 chr14_39242105     AKia    A    C        0      0        2 
  14 chr14_39242105     AOna    A    C      0.5      1        2 
  14 chr14_39242105     ASom    A    C        0      0        2 
  14 chr14_39242105     HCab    A    C        0      0        2 
  14 chr14_39242105     HPrz    A    C        0      0        2 
  14 chr14_39242105     ZBoe    A    C        0      0        2 
  14 chr14_39242105     ZGre    A    C        0      0        2 
  14 chr14_39242105     ZHar    A    C        0      0        2 
  14 chr14_39242105   Sample    A    C        0      0        2 
  14 chr14_39251822     AAsi    C    A        0      0        2 
  14 chr14_39251822     AKia    C    A        0      0        2 
  14 chr14_39251822     AOna    C    A        0      0        2 
  14 chr14_39251822     ASom    C    A        0      0        2 
  14 chr14_39251822     HCab    C    A      0.5      1        2 
  14 chr14_39251822     HPrz    C    A        0      0        2 
  14 chr14_39251822     ZBoe    C    A        0      0        2 
  14 chr14_39251822     ZGre    C    A        0      0        2 
  14 chr14_39251822     ZHar    C    A        0      0        2 
  14 chr14_39251822   Sample    C    A        0      0        2 
  14 chr14_39258122     AAsi    A    T        0      0        2 
  14 chr14_39258122     AKia    A    T        0      0        2 
  14 chr14_39258122     AOna    A    T        0      0        2 
  14 chr14_39258122     ASom    A    T        0      0        2 
  14 chr14_39258122     HCab    A    T        1      2        2 
  14 chr14_39258122     HPrz    A    T        1      2        2 
  14 chr14_39258122     ZBoe    A    T        0      0        2 
  14 chr14_39258122     ZGre    A    T        0      0        2 
  14 chr14_39258122     ZHar    A    T        0      0        2 
  14 chr14_39258122   Sample    A    T        1      2        2 
  14 chr14_39258917     AAsi    A    C        0      0        2 
  14 chr14_39258917     AKia    A    C        0      0        2 
  14 chr14_39258917     AOna    A    C        0      0        2 
  14 chr14_39258917     ASom    A    C        0      0        2 
  14 chr14_39258917     HCab    A    C        0      0        2 
  14 chr14_39258917     HPrz    A    C        0      0        2 
  14 chr14_39258917     ZBoe    A    C        0      0        2 
  14 chr14_39258917     ZGre    A    C        1      2        2 
  14 chr14_39258917     ZHar    A    C        0      0        2 
  14 chr14_39258917   Sample    A    C        0      0        2 
  14 chr14_39263125     AAsi    G    C        0      0        2 
  14 chr14_39263125     AKia    G    C        0      0        2 
  14 chr14_39263125     AOna    G    C        0      0        2 
  14 chr14_39263125     ASom    G    C        0      0        2 
  14 chr14_39263125     HCab    G    C        1      2        2 
  14 chr14_39263125     HPrz    G    C        1      2        2 
  14 chr14_39263125     ZBoe    G    C        0      0        2 
  14 chr14_39263125     ZGre    G    C        0      0        2 
  14 chr14_39263125     ZHar    G    C        0      0        2 
  14 chr14_39263125   Sample    G    C        1      2        2 
  14 chr14_39263805     AAsi    G    C        0      0        2 
  14 chr14_39263805     AKia    G    C        0      0        2 
  14 chr14_39263805     AOna    G    C        0      0        2 
  14 chr14_39263805     ASom    G    C        0      0        2 
  14 chr14_39263805     HCab    G    C        0      0        2 
  14 chr14_39263805     HPrz    G    C        0      0        2 
  14 chr14_39263805     ZBoe    G    C        1      2        2 
  14 chr14_39263805     ZGre    G    C        1      2        2 
  14 chr14_39263805     ZHar    G    C        1      2        2 
  14 chr14_39263805   Sample    G    C        0      0        2 
  14 chr14_39266217     AAsi    A    T        0      0        2 
  14 chr14_39266217     AKia    A    T        0      0        2 
  14 chr14_39266217     AOna    A    T        0      0        2 
  14 chr14_39266217     ASom    A    T        0      0        2 
  14 chr14_39266217     HCab    A    T        1      2        2 
  14 chr14_39266217     HPrz    A    T        1      2        2 
  14 chr14_39266217     ZBoe    A    T        0      0        2 
  14 chr14_39266217     ZGre    A    T        0      0        2 
  14 chr14_39266217     ZHar    A    T        0      0        2 
  14 chr14_39266217   Sample    A    T        1      2        2 
  14 chr14_39270377     AAsi    C    G        0      0        2 
  14 chr14_39270377     AKia    C    G        0      0        2 
  14 chr14_39270377     AOna    C    G        0      0        2 
  14 chr14_39270377     ASom    C    G        0      0        2 
  14 chr14_39270377     HCab    C    G        0      0        2 
  14 chr14_39270377     HPrz    C    G        0      0        2 
  14 chr14_39270377     ZBoe    C    G        0      0        2 
  14 chr14_39270377     ZGre    C    G        0      0        2 
  14 chr14_39270377     ZHar    C    G        1      2        2 
  14 chr14_39270377   Sample    C    G        0      0        2 
  14 chr14_39270415     AAsi    A    C        0      0        2 
  14 chr14_39270415     AKia    A    C        0      0        2 
  14 chr14_39270415     AOna    A    C        0      0        2 
  14 chr14_39270415     ASom    A    C        0      0        2 
  14 chr14_39270415     HCab    A    C        1      2        2 
  14 chr14_39270415     HPrz    A    C        1      2        2 
  14 chr14_39270415     ZBoe    A    C        0      0        2 
  14 chr14_39270415     ZGre    A    C        0      0        2 
  14 chr14_39270415     ZHar    A    C        0      0        2 
  14 chr14_39270415   Sample    A    C        1      2        2 
  14 chr14_39277390     AAsi    C    A        0      0        2 
  14 chr14_39277390     AKia    C    A        0      0        2 
  14 chr14_39277390     AOna    C    A        0      0        2 
  14 chr14_39277390     ASom    C    A        0      0        2 
  14 chr14_39277390     HCab    C    A        0      0        2 
  14 chr14_39277390     HPrz    C    A        0      0        2 
  14 chr14_39277390     ZBoe    C    A        1      2        2 
  14 chr14_39277390     ZGre    C    A        0      0        2 
  14 chr14_39277390     ZHar    C    A        0      0        2 
  14 chr14_39277390   Sample    C    A        0      0        2 
  14 chr14_39287940     AAsi    T    A        0      0        2 
  14 chr14_39287940     AKia    T    A        0      0        2 
  14 chr14_39287940     AOna    T    A        0      0        2 
  14 chr14_39287940     ASom    T    A        0      0        2 
  14 chr14_39287940     HCab    T    A        0      0        2 
  14 chr14_39287940     HPrz    T    A        0      0        2 
  14 chr14_39287940     ZBoe    T    A        1      2        2 
  14 chr14_39287940     ZGre    T    A        1      2        2 
  14 chr14_39287940     ZHar    T    A        0      0        2 
  14 chr14_39287940   Sample    T    A        0      0        2 
  14 chr14_39305822     AAsi    G    C        0      0        2 
  14 chr14_39305822     AKia    G    C        0      0        2 
  14 chr14_39305822     AOna    G    C        0      0        2 
  14 chr14_39305822     ASom    G    C        0      0        2 
  14 chr14_39305822     HCab    G    C        1      2        2 
  14 chr14_39305822     HPrz    G    C        1      2        2 
  14 chr14_39305822     ZBoe    G    C        0      0        2 
  14 chr14_39305822     ZGre    G    C        0      0        2 
  14 chr14_39305822     ZHar    G    C        0      0        2 
  14 chr14_39305822   Sample    G    C        1      2        2 
  14 chr14_39316751     AAsi    G    C        0      0        2 
  14 chr14_39316751     AKia    G    C        0      0        2 
  14 chr14_39316751     AOna    G    C        0      0        2 
  14 chr14_39316751     ASom    G    C        0      0        2 
  14 chr14_39316751     HCab    G    C        1      2        2 
  14 chr14_39316751     HPrz    G    C        1      2        2 
  14 chr14_39316751     ZBoe    G    C        0      0        2 
  14 chr14_39316751     ZGre    G    C        0      0        2 
  14 chr14_39316751     ZHar    G    C        0      0        2 
  14 chr14_39316751   Sample    G    C        1      2        2 
  14 chr14_39330214     AAsi    C    A        0      0        2 
  14 chr14_39330214     AKia    C    A        0      0        2 
  14 chr14_39330214     AOna    C    A        0      0        2 
  14 chr14_39330214     ASom    C    A        0      0        2 
  14 chr14_39330214     HCab    C    A        0      0        2 
  14 chr14_39330214     HPrz    C    A        0      0        2 
  14 chr14_39330214     ZBoe    C    A        0      0        2 
  14 chr14_39330214     ZGre    C    A        0      0        2 
  14 chr14_39330214     ZHar    C    A        1      2        2 
  14 chr14_39330214   Sample    C    A        0      0        2 
  14 chr14_39331193     AAsi    C    G        0      0        2 
  14 chr14_39331193     AKia    C    G        0      0        2 
  14 chr14_39331193     AOna    C    G        0      0        2 
  14 chr14_39331193     ASom    C    G        0      0        2 
  14 chr14_39331193     HCab    C    G        0      0        2 
  14 chr14_39331193     HPrz    C    G        0      0        2 
  14 chr14_39331193     ZBoe    C    G      0.5      1        2 
  14 chr14_39331193     ZGre    C    G        0      0        2 
  14 chr14_39331193     ZHar    C    G        0      0        2 
  14 chr14_39331193   Sample    C    G        0      0        2 
  14 chr14_39333537     AAsi    T    G        0      0        2 
  14 chr14_39333537     AKia    T    G        0      0        2 
  14 chr14_39333537     AOna    T    G      0.5      1        2 
  14 chr14_39333537     ASom    T    G        0      0        2 
  14 chr14_39333537     HCab    T    G        0      0        2 
  14 chr14_39333537     HPrz    T    G        0      0        2 
  14 chr14_39333537     ZBoe    T    G        0      0        2 
  14 chr14_39333537     ZGre    T    G        0      0        2 
  14 chr14_39333537     ZHar    T    G        0      0        2 
  14 chr14_39333537   Sample    T    G        0      0        2 
  14 chr14_39356746     AAsi    G    T      0.5      1        2 
  14 chr14_39356746     AKia    G    T        0      0        2 
  14 chr14_39356746     AOna    G    T        0      0        2 
  14 chr14_39356746     ASom    G    T        0      0        2 
  14 chr14_39356746     HCab    G    T        0      0        2 
  14 chr14_39356746     HPrz    G    T        0      0        2 
  14 chr14_39356746     ZBoe    G    T        0      0        2 
  14 chr14_39356746     ZGre    G    T        0      0        2 
  14 chr14_39356746     ZHar    G    T        0      0        2 
  14 chr14_39356746   Sample    G    T        0      0        2 
  14 chr14_39375364     AAsi    C    G        0      0        2 
  14 chr14_39375364     AKia    C    G        0      0        2 
  14 chr14_39375364     AOna    C    G        0      0        2 
  14 chr14_39375364     ASom    C    G        0      0        2 
  14 chr14_39375364     HCab    C    G        0      0        2 
  14 chr14_39375364     HPrz    C    G        0      0        2 
  14 chr14_39375364     ZBoe    C    G      0.5      1        2 
  14 chr14_39375364     ZGre    C    G        0      0        2 
  14 chr14_39375364     ZHar    C    G        0      0        2 
  14 chr14_39375364   Sample    C    G        0      0        2 
  14 chr14_39380679     AAsi    T    G        0      0        2 
  14 chr14_39380679     AKia    T    G        0      0        2 
  14 chr14_39380679     AOna    T    G        0      0        2 
  14 chr14_39380679     ASom    T    G        0      0        2 
  14 chr14_39380679     HCab    T    G        0      0        2 
  14 chr14_39380679     HPrz    T    G        0      0        2 
  14 chr14_39380679     ZBoe    T    G        0      0        2 
  14 chr14_39380679     ZGre    T    G        1      2        2 
  14 chr14_39380679     ZHar    T    G        0      0        2 
  14 chr14_39380679   Sample    T    G        0      0        2 
  14 chr14_39383150     AAsi    G    T        0      0        2 
  14 chr14_39383150     AKia    G    T        0      0        2 
  14 chr14_39383150     AOna    G    T        0      0        2 
  14 chr14_39383150     ASom    G    T        0      0        2 
  14 chr14_39383150     HCab    G    T        1      2        2 
  14 chr14_39383150     HPrz    G    T        1      2        2 
  14 chr14_39383150     ZBoe    G    T        0      0        2 
  14 chr14_39383150     ZGre    G    T        0      0        2 
  14 chr14_39383150     ZHar    G    T        0      0        2 
  14 chr14_39383150   Sample    G    T        1      2        2 
  14 chr14_39389813     AAsi    C    A        0      0        2 
  14 chr14_39389813     AKia    C    A        0      0        2 
  14 chr14_39389813     AOna    C    A        0      0        2 
  14 chr14_39389813     ASom    C    A        0      0        2 
  14 chr14_39389813     HCab    C    A        1      2        2 
  14 chr14_39389813     HPrz    C    A        1      2        2 
  14 chr14_39389813     ZBoe    C    A        0      0        2 
  14 chr14_39389813     ZGre    C    A        0      0        2 
  14 chr14_39389813     ZHar    C    A        0      0        2 
  14 chr14_39389813   Sample    C    A        1      2        2 
  14 chr14_39390226     AAsi    T    G        0      0        2 
  14 chr14_39390226     AKia    T    G        0      0        2 
  14 chr14_39390226     AOna    T    G        0      0        2 
  14 chr14_39390226     ASom    T    G        0      0        2 
  14 chr14_39390226     HCab    T    G        0      0        2 
  14 chr14_39390226     HPrz    T    G        0      0        2 
  14 chr14_39390226     ZBoe    T    G        0      0        2 
  14 chr14_39390226     ZGre    T    G        1      2        2 
  14 chr14_39390226     ZHar    T    G        0      0        2 
  14 chr14_39390226   Sample    T    G        0      0        2 
  14 chr14_39401829     AAsi    G    T        1      2        2 
  14 chr14_39401829     AKia    G    T        0      0        2 
  14 chr14_39401829     AOna    G    T        0      0        2 
  14 chr14_39401829     ASom    G    T        0      0        2 
  14 chr14_39401829     HCab    G    T        0      0        2 
  14 chr14_39401829     HPrz    G    T        0      0        2 
  14 chr14_39401829     ZBoe    G    T        0      0        2 
  14 chr14_39401829     ZGre    G    T        0      0        2 
  14 chr14_39401829     ZHar    G    T        0      0        2 
  14 chr14_39401829   Sample    G    T        0      0        2 
  14 chr14_39401975     AAsi    T    G        0      0        2 
  14 chr14_39401975     AKia    T    G        0      0        2 
  14 chr14_39401975     AOna    T    G        0      0        2 
  14 chr14_39401975     ASom    T    G        0      0        2 
  14 chr14_39401975     HCab    T    G        1      2        2 
  14 chr14_39401975     HPrz    T    G        1      2        2 
  14 chr14_39401975     ZBoe    T    G        0      0        2 
  14 chr14_39401975     ZGre    T    G        0      0        2 
  14 chr14_39401975     ZHar    T    G        0      0        2 
  14 chr14_39401975   Sample    T    G        1      2        2 
  14 chr14_39403495     AAsi    G    C        1      2        2 
  14 chr14_39403495     AKia    G    C        0      0        2 
  14 chr14_39403495     AOna    G    C        0      0        2 
  14 chr14_39403495     ASom    G    C        0      0        2 
  14 chr14_39403495     HCab    G    C        0      0        2 
  14 chr14_39403495     HPrz    G    C        0      0        2 
  14 chr14_39403495     ZBoe    G    C        0      0        2 
  14 chr14_39403495     ZGre    G    C        0      0        2 
  14 chr14_39403495     ZHar    G    C        0      0        2 
  14 chr14_39403495   Sample    G    C        0      0        2 
  14 chr14_39404412     AAsi    G    T        1      2        2 
  14 chr14_39404412     AKia    G    T        0      0        2 
  14 chr14_39404412     AOna    G    T        0      0        2 
  14 chr14_39404412     ASom    G    T        1      2        2 
  14 chr14_39404412     HCab    G    T        0      0        2 
  14 chr14_39404412     HPrz    G    T        0      0        2 
  14 chr14_39404412     ZBoe    G    T        0      0        2 
  14 chr14_39404412     ZGre    G    T        0      0        2 
  14 chr14_39404412     ZHar    G    T        0      0        2 
  14 chr14_39404412   Sample    G    T        0      0        2 
  14 chr14_39421971     AAsi    C    A        0      0        2 
  14 chr14_39421971     AKia    C    A        0      0        2 
  14 chr14_39421971     AOna    C    A        0      0        2 
  14 chr14_39421971     ASom    C    A        0      0        2 
  14 chr14_39421971     HCab    C    A        0      0        2 
  14 chr14_39421971     HPrz    C    A        0      0        2 
  14 chr14_39421971     ZBoe    C    A        1      2        2 
  14 chr14_39421971     ZGre    C    A        0      0        2 
  14 chr14_39421971     ZHar    C    A        0      0        2 
  14 chr14_39421971   Sample    C    A        0      0        2 
  14 chr14_39435981     AAsi    G    T        0      0        2 
  14 chr14_39435981     AKia    G    T        0      0        2 
  14 chr14_39435981     AOna    G    T        0      0        2 
  14 chr14_39435981     ASom    G    T        0      0        2 
  14 chr14_39435981     HCab    G    T        1      2        2 
  14 chr14_39435981     HPrz    G    T        1      2        2 
  14 chr14_39435981     ZBoe    G    T        0      0        2 
  14 chr14_39435981     ZGre    G    T        0      0        2 
  14 chr14_39435981     ZHar    G    T        0      0        2 
  14 chr14_39435981   Sample    G    T        1      2        2 
  14 chr14_39456679     AAsi    T    G        0      0        2 
  14 chr14_39456679     AKia    T    G        0      0        2 
  14 chr14_39456679     AOna    T    G        0      0        2 
  14 chr14_39456679     ASom    T    G        0      0        2 
  14 chr14_39456679     HCab    T    G        0      0        2 
  14 chr14_39456679     HPrz    T    G        0      0        2 
  14 chr14_39456679     ZBoe    T    G        0      0        2 
  14 chr14_39456679     ZGre    T    G        0      0        2 
  14 chr14_39456679     ZHar    T    G        1      2        2 
  14 chr14_39456679   Sample    T    G        0      0        2 
  14 chr14_39459076     AAsi    C    G        0      0        2 
  14 chr14_39459076     AKia    C    G        0      0        2 
  14 chr14_39459076     AOna    C    G        0      0        2 
  14 chr14_39459076     ASom    C    G        0      0        2 
  14 chr14_39459076     HCab    C    G        1      2        2 
  14 chr14_39459076     HPrz    C    G        1      2        2 
  14 chr14_39459076     ZBoe    C    G        0      0        2 
  14 chr14_39459076     ZGre    C    G        0      0        2 
  14 chr14_39459076     ZHar    C    G        0      0        2 
  14 chr14_39459076   Sample    C    G        1      2        2 
  14 chr14_39484598     AAsi    C    A        1      2        2 
  14 chr14_39484598     AKia    C    A        0      0        2 
  14 chr14_39484598     AOna    C    A        0      0        2 
  14 chr14_39484598     ASom    C    A        1      2        2 
  14 chr14_39484598     HCab    C    A        0      0        2 
  14 chr14_39484598     HPrz    C    A        0      0        2 
  14 chr14_39484598     ZBoe    C    A        0      0        2 
  14 chr14_39484598     ZGre    C    A        0      0        2 
  14 chr14_39484598     ZHar    C    A        0      0        2 
  14 chr14_39484598   Sample    C    A        0      0        2 
  14 chr14_39489811     AAsi    G    C        0      0        2 
  14 chr14_39489811     AKia    G    C        0      0        2 
  14 chr14_39489811     AOna    G    C        0      0        2 
  14 chr14_39489811     ASom    G    C        0      0        2 
  14 chr14_39489811     HCab    G    C        0      0        2 
  14 chr14_39489811     HPrz    G    C        0      0        2 
  14 chr14_39489811     ZBoe    G    C        0      0        2 
  14 chr14_39489811     ZGre    G    C        0      0        2 
  14 chr14_39489811     ZHar    G    C      0.5      1        2 
  14 chr14_39489811   Sample    G    C        0      0        2 
  14 chr14_39498236     AAsi    C    A        0      0        2 
  14 chr14_39498236     AKia    C    A        1      2        2 
  14 chr14_39498236     AOna    C    A        1      2        2 
  14 chr14_39498236     ASom    C    A        0      0        2 
  14 chr14_39498236     HCab    C    A        0      0        2 
  14 chr14_39498236     HPrz    C    A        0      0        2 
  14 chr14_39498236     ZBoe    C    A        0      0        2 
  14 chr14_39498236     ZGre    C    A        0      0        2 
  14 chr14_39498236     ZHar    C    A        0      0        2 
  14 chr14_39498236   Sample    C    A        0      0        2 
  14 chr14_39499902     AAsi    G    C        0      0        2 
  14 chr14_39499902     AKia    G    C        0      0        2 
  14 chr14_39499902     AOna    G    C      0.5      1        2 
  14 chr14_39499902     ASom    G    C        0      0        2 
  14 chr14_39499902     HCab    G    C        0      0        2 
  14 chr14_39499902     HPrz    G    C        0      0        2 
  14 chr14_39499902     ZBoe    G    C        0      0        2 
  14 chr14_39499902     ZGre    G    C        0      0        2 
  14 chr14_39499902     ZHar    G    C        0      0        2 
  14 chr14_39499902   Sample    G    C        0      0        2 
  14 chr14_39507368     AAsi    A    T        0      0        2 
  14 chr14_39507368     AKia    A    T      0.5      1        2 
  14 chr14_39507368     AOna    A    T        0      0        2 
  14 chr14_39507368     ASom    A    T        0      0        2 
  14 chr14_39507368     HCab    A    T        0      0        2 
  14 chr14_39507368     HPrz    A    T        0      0        2 
  14 chr14_39507368     ZBoe    A    T        0      0        2 
  14 chr14_39507368     ZGre    A    T        0      0        2 
  14 chr14_39507368     ZHar    A    T        0      0        2 
  14 chr14_39507368   Sample    A    T        0      0        2 
  14 chr14_39514222     AAsi    T    A        0      0        2 
  14 chr14_39514222     AKia    T    A        0      0        2 
  14 chr14_39514222     AOna    T    A        0      0        2 
  14 chr14_39514222     ASom    T    A        0      0        2 
  14 chr14_39514222     HCab    T    A        1      2        2 
  14 chr14_39514222     HPrz    T    A        1      2        2 
  14 chr14_39514222     ZBoe    T    A        0      0        2 
  14 chr14_39514222     ZGre    T    A        0      0        2 
  14 chr14_39514222     ZHar    T    A        0      0        2 
  14 chr14_39514222   Sample    T    A        1      2        2 
  14 chr14_39524082     AAsi    C    G        0      0        2 
  14 chr14_39524082     AKia    C    G        0      0        2 
  14 chr14_39524082     AOna    C    G        0      0        2 
  14 chr14_39524082     ASom    C    G        1      2        2 
  14 chr14_39524082     HCab    C    G        0      0        2 
  14 chr14_39524082     HPrz    C    G        0      0        2 
  14 chr14_39524082     ZBoe    C    G        0      0        2 
  14 chr14_39524082     ZGre    C    G        0      0        2 
  14 chr14_39524082     ZHar    C    G        0      0        2 
  14 chr14_39524082   Sample    C    G        0      0        2 
  14 chr14_39530175     AAsi    A    C        0      0        2 
  14 chr14_39530175     AKia    A    C        0      0        2 
  14 chr14_39530175     AOna    A    C        0      0        2 
  14 chr14_39530175     ASom    A    C        0      0        2 
  14 chr14_39530175     HCab    A    C        0      0        2 
  14 chr14_39530175     HPrz    A    C        0      0        2 
  14 chr14_39530175     ZBoe    A    C        0      0        2 
  14 chr14_39530175     ZGre    A    C        1      2        2 
  14 chr14_39530175     ZHar    A    C        0      0        2 
  14 chr14_39530175   Sample    A    C        0      0        2 
  14 chr14_39571460     AAsi    G    C        0      0        2 
  14 chr14_39571460     AKia    G    C        0      0        2 
  14 chr14_39571460     AOna    G    C        0      0        2 
  14 chr14_39571460     ASom    G    C        0      0        2 
  14 chr14_39571460     HCab    G    C        1      2        2 
  14 chr14_39571460     HPrz    G    C        1      2        2 
  14 chr14_39571460     ZBoe    G    C        0      0        2 
  14 chr14_39571460     ZGre    G    C        0      0        2 
  14 chr14_39571460     ZHar    G    C        0      0        2 
  14 chr14_39571460   Sample    G    C        1      2        2 
  14 chr14_39575298     AAsi    A    C        0      0        2 
  14 chr14_39575298     AKia    A    C        0      0        2 
  14 chr14_39575298     AOna    A    C        0      0        2 
  14 chr14_39575298     ASom    A    C        0      0        2 
  14 chr14_39575298     HCab    A    C        0      0        2 
  14 chr14_39575298     HPrz    A    C      0.5      1        2 
  14 chr14_39575298     ZBoe    A    C        0      0        2 
  14 chr14_39575298     ZGre    A    C        0      0        2 
  14 chr14_39575298     ZHar    A    C        0      0        2 
  14 chr14_39575298   Sample    A    C        0      0        2 
  14 chr14_39585477     AAsi    G    C        0      0        2 
  14 chr14_39585477     AKia    G    C        0      0        2 
  14 chr14_39585477     AOna    G    C        0      0        2 
  14 chr14_39585477     ASom    G    C        0      0        2 
  14 chr14_39585477     HCab    G    C        1      2        2 
  14 chr14_39585477     HPrz    G    C        1      2        2 
  14 chr14_39585477     ZBoe    G    C        0      0        2 
  14 chr14_39585477     ZGre    G    C        0      0        2 
  14 chr14_39585477     ZHar    G    C        0      0        2 
  14 chr14_39585477   Sample    G    C        1      2        2 
  14 chr14_39590658     AAsi    C    A        1      2        2 
  14 chr14_39590658     AKia    C    A        0      0        2 
  14 chr14_39590658     AOna    C    A        1      2        2 
  14 chr14_39590658     ASom    C    A        1      2        2 
  14 chr14_39590658     HCab    C    A        0      0        2 
  14 chr14_39590658     HPrz    C    A        0      0        2 
  14 chr14_39590658     ZBoe    C    A        0      0        2 
  14 chr14_39590658     ZGre    C    A        0      0        2 
  14 chr14_39590658     ZHar    C    A        0      0        2 
  14 chr14_39590658   Sample    C    A        0      0        2 
  14 chr14_39607827     AAsi    T    A        0      0        2 
  14 chr14_39607827     AKia    T    A        0      0        2 
  14 chr14_39607827     AOna    T    A        0      0        2 
  14 chr14_39607827     ASom    T    A        0      0        2 
  14 chr14_39607827     HCab    T    A        1      2        2 
  14 chr14_39607827     HPrz    T    A        1      2        2 
  14 chr14_39607827     ZBoe    T    A        0      0        2 
  14 chr14_39607827     ZGre    T    A        0      0        2 
  14 chr14_39607827     ZHar    T    A        0      0        2 
  14 chr14_39607827   Sample    T    A        1      2        2 
  14 chr14_39627436     AAsi    C    A        0      0        2 
  14 chr14_39627436     AKia    C    A        0      0        2 
  14 chr14_39627436     AOna    C    A        0      0        2 
  14 chr14_39627436     ASom    C    A        0      0        2 
  14 chr14_39627436     HCab    C    A        0      0        2 
  14 chr14_39627436     HPrz    C    A        0      0        2 
  14 chr14_39627436     ZBoe    C    A        0      0        2 
  14 chr14_39627436     ZGre    C    A        0      0        2 
  14 chr14_39627436     ZHar    C    A      0.5      1        2 
  14 chr14_39627436   Sample    C    A        0      0        2 
  14 chr14_39629227     AAsi    G    C        0      0        2 
  14 chr14_39629227     AKia    G    C        1      2        2 
  14 chr14_39629227     AOna    G    C        0      0        2 
  14 chr14_39629227     ASom    G    C        0      0        2 
  14 chr14_39629227     HCab    G    C        0      0        2 
  14 chr14_39629227     HPrz    G    C        0      0        2 
  14 chr14_39629227     ZBoe    G    C        0      0        2 
  14 chr14_39629227     ZGre    G    C        0      0        2 
  14 chr14_39629227     ZHar    G    C        0      0        2 
  14 chr14_39629227   Sample    G    C        0      0        2 
  14 chr14_39640312     AAsi    C    A        0      0        2 
  14 chr14_39640312     AKia    C    A        0      0        2 
  14 chr14_39640312     AOna    C    A        0      0        2 
  14 chr14_39640312     ASom    C    A        0      0        2 
  14 chr14_39640312     HCab    C    A        0      0        2 
  14 chr14_39640312     HPrz    C    A        0      0        2 
  14 chr14_39640312     ZBoe    C    A        0      0        2 
  14 chr14_39640312     ZGre    C    A        0      0        2 
  14 chr14_39640312     ZHar    C    A      0.5      1        2 
  14 chr14_39640312   Sample    C    A        0      0        2 
  14 chr14_39661331     AAsi    A    T        0      0        2 
  14 chr14_39661331     AKia    A    T        0      0        2 
  14 chr14_39661331     AOna    A    T        0      0        2 
  14 chr14_39661331     ASom    A    T        0      0        2 
  14 chr14_39661331     HCab    A    T        1      2        2 
  14 chr14_39661331     HPrz    A    T        1      2        2 
  14 chr14_39661331     ZBoe    A    T        0      0        2 
  14 chr14_39661331     ZGre    A    T        0      0        2 
  14 chr14_39661331     ZHar    A    T        0      0        2 
  14 chr14_39661331   Sample    A    T        1      2        2 
  14 chr14_39661379     AAsi    T    A        0      0        2 
  14 chr14_39661379     AKia    T    A        0      0        2 
  14 chr14_39661379     AOna    T    A        0      0        2 
  14 chr14_39661379     ASom    T    A        0      0        2 
  14 chr14_39661379     HCab    T    A        1      2        2 
  14 chr14_39661379     HPrz    T    A        1      2        2 
  14 chr14_39661379     ZBoe    T    A        0      0        2 
  14 chr14_39661379     ZGre    T    A        0      0        2 
  14 chr14_39661379     ZHar    T    A        0      0        2 
  14 chr14_39661379   Sample    T    A        1      2        2 
  14 chr14_39663309     AAsi    C    A        0      0        2 
  14 chr14_39663309     AKia    C    A        1      2        2 
  14 chr14_39663309     AOna    C    A        1      2        2 
  14 chr14_39663309     ASom    C    A        0      0        2 
  14 chr14_39663309     HCab    C    A        0      0        2 
  14 chr14_39663309     HPrz    C    A        0      0        2 
  14 chr14_39663309     ZBoe    C    A        0      0        2 
  14 chr14_39663309     ZGre    C    A        0      0        2 
  14 chr14_39663309     ZHar    C    A        0      0        2 
  14 chr14_39663309   Sample    C    A        0      0        2 
  14 chr14_39684601     AAsi    T    G        0      0        2 
  14 chr14_39684601     AKia    T    G        0      0        2 
  14 chr14_39684601     AOna    T    G      0.5      1        2 
  14 chr14_39684601     ASom    T    G        0      0        2 
  14 chr14_39684601     HCab    T    G        0      0        2 
  14 chr14_39684601     HPrz    T    G        0      0        2 
  14 chr14_39684601     ZBoe    T    G        0      0        2 
  14 chr14_39684601     ZGre    T    G        0      0        2 
  14 chr14_39684601     ZHar    T    G        0      0        2 
  14 chr14_39684601   Sample    T    G        0      0        2 
  14 chr14_39705309     AAsi    G    C      0.5      1        2 
  14 chr14_39705309     AKia    G    C        0      0        2 
  14 chr14_39705309     AOna    G    C        0      0        2 
  14 chr14_39705309     ASom    G    C        1      2        2 
  14 chr14_39705309     HCab    G    C        0      0        2 
  14 chr14_39705309     HPrz    G    C        0      0        2 
  14 chr14_39705309     ZBoe    G    C        0      0        2 
  14 chr14_39705309     ZGre    G    C        0      0        2 
  14 chr14_39705309     ZHar    G    C        0      0        2 
  14 chr14_39705309   Sample    G    C        0      0        2 
  14 chr14_39710136     AAsi    A    C        0      0        2 
  14 chr14_39710136     AKia    A    C        0      0        2 
  14 chr14_39710136     AOna    A    C        0      0        2 
  14 chr14_39710136     ASom    A    C        0      0        2 
  14 chr14_39710136     HCab    A    C        0      0        2 
  14 chr14_39710136     HPrz    A    C        0      0        2 
  14 chr14_39710136     ZBoe    A    C      0.5      1        2 
  14 chr14_39710136     ZGre    A    C        0      0        2 
  14 chr14_39710136     ZHar    A    C        0      0        2 
  14 chr14_39710136   Sample    A    C        0      0        2 
  14 chr14_39720730     AAsi    C    G        0      0        2 
  14 chr14_39720730     AKia    C    G        1      2        2 
  14 chr14_39720730     AOna    C    G      0.5      1        2 
  14 chr14_39720730     ASom    C    G        0      0        2 
  14 chr14_39720730     HCab    C    G        0      0        2 
  14 chr14_39720730     HPrz    C    G        0      0        2 
  14 chr14_39720730     ZBoe    C    G        0      0        2 
  14 chr14_39720730     ZGre    C    G        0      0        2 
  14 chr14_39720730     ZHar    C    G        0      0        2 
  14 chr14_39720730   Sample    C    G        0      0        2 
  14 chr14_39761986     AAsi    C    G        0      0        2 
  14 chr14_39761986     AKia    C    G        0      0        2 
  14 chr14_39761986     AOna    C    G        0      0        2 
  14 chr14_39761986     ASom    C    G        0      0        2 
  14 chr14_39761986     HCab    C    G        0      0        2 
  14 chr14_39761986     HPrz    C    G        0      0        2 
  14 chr14_39761986     ZBoe    C    G        1      2        2 
  14 chr14_39761986     ZGre    C    G        0      0        2 
  14 chr14_39761986     ZHar    C    G        0      0        2 
  14 chr14_39761986   Sample    C    G        0      0        2 
  14 chr14_39765539     AAsi    T    A        1      2        2 
  14 chr14_39765539     AKia    T    A        0      0        2 
  14 chr14_39765539     AOna    T    A        0      0        2 
  14 chr14_39765539     ASom    T    A        1      2        2 
  14 chr14_39765539     HCab    T    A        0      0        2 
  14 chr14_39765539     HPrz    T    A        0      0        2 
  14 chr14_39765539     ZBoe    T    A        0      0        2 
  14 chr14_39765539     ZGre    T    A        0      0        2 
  14 chr14_39765539     ZHar    T    A        0      0        2 
  14 chr14_39765539   Sample    T    A        0      0        2 
  14 chr14_39778962     AAsi    A    C        0      0        2 
  14 chr14_39778962     AKia    A    C        0      0        2 
  14 chr14_39778962     AOna    A    C        0      0        2 
  14 chr14_39778962     ASom    A    C        0      0        2 
  14 chr14_39778962     HCab    A    C        1      2        2 
  14 chr14_39778962     HPrz    A    C        1      2        2 
  14 chr14_39778962     ZBoe    A    C        0      0        2 
  14 chr14_39778962     ZGre    A    C        0      0        2 
  14 chr14_39778962     ZHar    A    C        0      0        2 
  14 chr14_39778962   Sample    A    C        1      2        2 
  14 chr14_39779663     AAsi    A    C        0      0        2 
  14 chr14_39779663     AKia    A    C        0      0        2 
  14 chr14_39779663     AOna    A    C        0      0        2 
  14 chr14_39779663     ASom    A    C        0      0        2 
  14 chr14_39779663     HCab    A    C        1      2        2 
  14 chr14_39779663     HPrz    A    C        1      2        2 
  14 chr14_39779663     ZBoe    A    C        0      0        2 
  14 chr14_39779663     ZGre    A    C        0      0        2 
  14 chr14_39779663     ZHar    A    C        0      0        2 
  14 chr14_39779663   Sample    A    C        1      2        2 
  14 chr14_39781617     AAsi    C    A        0      0        2 
  14 chr14_39781617     AKia    C    A        0      0        2 
  14 chr14_39781617     AOna    C    A        0      0        2 
  14 chr14_39781617     ASom    C    A        1      2        2 
  14 chr14_39781617     HCab    C    A        0      0        2 
  14 chr14_39781617     HPrz    C    A        0      0        2 
  14 chr14_39781617     ZBoe    C    A        0      0        2 
  14 chr14_39781617     ZGre    C    A        0      0        2 
  14 chr14_39781617     ZHar    C    A        0      0        2 
  14 chr14_39781617   Sample    C    A        0      0        2 
  14 chr14_39811700     AAsi    T    G        0      0        2 
  14 chr14_39811700     AKia    T    G        0      0        2 
  14 chr14_39811700     AOna    T    G        0      0        2 
  14 chr14_39811700     ASom    T    G        0      0        2 
  14 chr14_39811700     HCab    T    G        1      2        2 
  14 chr14_39811700     HPrz    T    G        1      2        2 
  14 chr14_39811700     ZBoe    T    G        0      0        2 
  14 chr14_39811700     ZGre    T    G        0      0        2 
  14 chr14_39811700     ZHar    T    G        0      0        2 
  14 chr14_39811700   Sample    T    G        1      2        2 
  14 chr14_39829465     AAsi    A    C        0      0        2 
  14 chr14_39829465     AKia    A    C        0      0        2 
  14 chr14_39829465     AOna    A    C        0      0        2 
  14 chr14_39829465     ASom    A    C        0      0        2 
  14 chr14_39829465     HCab    A    C        0      0        2 
  14 chr14_39829465     HPrz    A    C        0      0        2 
  14 chr14_39829465     ZBoe    A    C        0      0        2 
  14 chr14_39829465     ZGre    A    C        1      2        2 
  14 chr14_39829465     ZHar    A    C        0      0        2 
  14 chr14_39829465   Sample    A    C        0      0        2 
  14 chr14_39838709     AAsi    C    G        1      2        2 
  14 chr14_39838709     AKia    C    G        0      0        2 
  14 chr14_39838709     AOna    C    G        0      0        2 
  14 chr14_39838709     ASom    C    G        0      0        2 
  14 chr14_39838709     HCab    C    G        0      0        2 
  14 chr14_39838709     HPrz    C    G        0      0        2 
  14 chr14_39838709     ZBoe    C    G        0      0        2 
  14 chr14_39838709     ZGre    C    G        0      0        2 
  14 chr14_39838709     ZHar    C    G        0      0        2 
  14 chr14_39838709   Sample    C    G        0      0        2 
  14 chr14_39868976     AAsi    G    C        0      0        2 
  14 chr14_39868976     AKia    G    C        0      0        2 
  14 chr14_39868976     AOna    G    C        0      0        2 
  14 chr14_39868976     ASom    G    C        1      2        2 
  14 chr14_39868976     HCab    G    C        0      0        2 
  14 chr14_39868976     HPrz    G    C        0      0        2 
  14 chr14_39868976     ZBoe    G    C        0      0        2 
  14 chr14_39868976     ZGre    G    C        0      0        2 
  14 chr14_39868976     ZHar    G    C        0      0        2 
  14 chr14_39868976   Sample    G    C        0      0        2 
  14 chr14_39872912     AAsi    A    C        0      0        2 
  14 chr14_39872912     AKia    A    C        0      0        2 
  14 chr14_39872912     AOna    A    C        0      0        2 
  14 chr14_39872912     ASom    A    C        0      0        2 
  14 chr14_39872912     HCab    A    C      0.5      1        2 
  14 chr14_39872912     HPrz    A    C        0      0        2 
  14 chr14_39872912     ZBoe    A    C        0      0        2 
  14 chr14_39872912     ZGre    A    C        0      0        2 
  14 chr14_39872912     ZHar    A    C        0      0        2 
  14 chr14_39872912   Sample    A    C        0      0        2 
  14 chr14_39890725     AAsi    G    C        1      2        2 
  14 chr14_39890725     AKia    G    C      0.5      1        2 
  14 chr14_39890725     AOna    G    C        0      0        2 
  14 chr14_39890725     ASom    G    C        1      2        2 
  14 chr14_39890725     HCab    G    C        0      0        2 
  14 chr14_39890725     HPrz    G    C        0      0        2 
  14 chr14_39890725     ZBoe    G    C        0      0        2 
  14 chr14_39890725     ZGre    G    C        0      0        2 
  14 chr14_39890725     ZHar    G    C        0      0        2 
  14 chr14_39890725   Sample    G    C        0      0        2 
  14 chr14_39905533     AAsi    C    A        0      0        2 
  14 chr14_39905533     AKia    C    A        0      0        2 
  14 chr14_39905533     AOna    C    A        0      0        2 
  14 chr14_39905533     ASom    C    A        0      0        2 
  14 chr14_39905533     HCab    C    A        1      2        2 
  14 chr14_39905533     HPrz    C    A        1      2        2 
  14 chr14_39905533     ZBoe    C    A        0      0        2 
  14 chr14_39905533     ZGre    C    A        0      0        2 
  14 chr14_39905533     ZHar    C    A        0      0        2 
  14 chr14_39905533   Sample    C    A        1      2        2 
  14 chr14_39920346     AAsi    G    C        0      0        2 
  14 chr14_39920346     AKia    G    C        0      0        2 
  14 chr14_39920346     AOna    G    C        0      0        2 
  14 chr14_39920346     ASom    G    C        0      0        2 
  14 chr14_39920346     HCab    G    C        0      0        2 
  14 chr14_39920346     HPrz    G    C        0      0        2 
  14 chr14_39920346     ZBoe    G    C        0      0        2 
  14 chr14_39920346     ZGre    G    C        1      2        2 
  14 chr14_39920346     ZHar    G    C        0      0        2 
  14 chr14_39920346   Sample    G    C        0      0        2 
  14 chr14_39926331     AAsi    A    T        0      0        2 
  14 chr14_39926331     AKia    A    T        0      0        2 
  14 chr14_39926331     AOna    A    T        0      0        2 
  14 chr14_39926331     ASom    A    T        0      0        2 
  14 chr14_39926331     HCab    A    T        1      2        2 
  14 chr14_39926331     HPrz    A    T        1      2        2 
  14 chr14_39926331     ZBoe    A    T        0      0        2 
  14 chr14_39926331     ZGre    A    T        0      0        2 
  14 chr14_39926331     ZHar    A    T        0      0        2 
  14 chr14_39926331   Sample    A    T        1      2        2 
  14 chr14_39929682     AAsi    T    A        1      2        2 
  14 chr14_39929682     AKia    T    A        1      2        2 
  14 chr14_39929682     AOna    T    A        1      2        2 
  14 chr14_39929682     ASom    T    A        1      2        2 
  14 chr14_39929682     HCab    T    A        0      0        2 
  14 chr14_39929682     HPrz    T    A        0      0        2 
  14 chr14_39929682     ZBoe    T    A        0      0        2 
  14 chr14_39929682     ZGre    T    A        0      0        2 
  14 chr14_39929682     ZHar    T    A        0      0        2 
  14 chr14_39929682   Sample    T    A        0      0        2 
  14 chr14_39950030     AAsi    C    A        0      0        2 
  14 chr14_39950030     AKia    C    A        0      0        2 
  14 chr14_39950030     AOna    C    A        0      0        2 
  14 chr14_39950030     ASom    C    A        0      0        2 
  14 chr14_39950030     HCab    C    A        0      0        2 
  14 chr14_39950030     HPrz    C    A        0      0        2 
  14 chr14_39950030     ZBoe    C    A        1      2        2 
  14 chr14_39950030     ZGre    C    A        1      2        2 
  14 chr14_39950030     ZHar    C    A        0      0        2 
  14 chr14_39950030   Sample    C    A        0      0        2 
  14 chr14_39955167     AAsi    T    A        0      0        2 
  14 chr14_39955167     AKia    T    A        0      0        2 
  14 chr14_39955167     AOna    T    A        0      0        2 
  14 chr14_39955167     ASom    T    A        0      0        2 
  14 chr14_39955167     HCab    T    A        0      0        2 
  14 chr14_39955167     HPrz    T    A        0      0        2 
  14 chr14_39955167     ZBoe    T    A        0      0        2 
  14 chr14_39955167     ZGre    T    A        1      2        2 
  14 chr14_39955167     ZHar    T    A        0      0        2 
  14 chr14_39955167   Sample    T    A        0      0        2 
  14 chr14_39965816     AAsi    G    C        0      0        2 
  14 chr14_39965816     AKia    G    C        0      0        2 
  14 chr14_39965816     AOna    G    C        0      0        2 
  14 chr14_39965816     ASom    G    C        0      0        2 
  14 chr14_39965816     HCab    G    C        1      2        2 
  14 chr14_39965816     HPrz    G    C        1      2        2 
  14 chr14_39965816     ZBoe    G    C        0      0        2 
  14 chr14_39965816     ZGre    G    C        0      0        2 
  14 chr14_39965816     ZHar    G    C        0      0        2 
  14 chr14_39965816   Sample    G    C        1      2        2 
  14 chr14_39989360     AAsi    A    T        0      0        2 
  14 chr14_39989360     AKia    A    T        0      0        2 
  14 chr14_39989360     AOna    A    T        0      0        2 
  14 chr14_39989360     ASom    A    T        0      0        2 
  14 chr14_39989360     HCab    A    T        0      0        2 
  14 chr14_39989360     HPrz    A    T        0      0        2 
  14 chr14_39989360     ZBoe    A    T        0      0        2 
  14 chr14_39989360     ZGre    A    T        1      2        2 
  14 chr14_39989360     ZHar    A    T        0      0        2 
  14 chr14_39989360   Sample    A    T        0      0        2 
  14 chr14_39991954     AAsi    C    A        0      0        2 
  14 chr14_39991954     AKia    C    A        0      0        2 
  14 chr14_39991954     AOna    C    A        0      0        2 
  14 chr14_39991954     ASom    C    A        0      0        2 
  14 chr14_39991954     HCab    C    A        1      2        2 
  14 chr14_39991954     HPrz    C    A        1      2        2 
  14 chr14_39991954     ZBoe    C    A        0      0        2 
  14 chr14_39991954     ZGre    C    A        0      0        2 
  14 chr14_39991954     ZHar    C    A        0      0        2 
  14 chr14_39991954   Sample    C    A        1      2        2 
  14 chr14_39997752     AAsi    C    G        0      0        2 
  14 chr14_39997752     AKia    C    G        0      0        2 
  14 chr14_39997752     AOna    C    G        0      0        2 
  14 chr14_39997752     ASom    C    G        0      0        2 
  14 chr14_39997752     HCab    C    G        0      0        2 
  14 chr14_39997752     HPrz    C    G        0      0        2 
  14 chr14_39997752     ZBoe    C    G        0      0        2 
  14 chr14_39997752     ZGre    C    G        0      0        2 
  14 chr14_39997752     ZHar    C    G        1      2        2 
  14 chr14_39997752   Sample    C    G        0      0        2 
  14 chr14_40007811     AAsi    A    C        0      0        2 
  14 chr14_40007811     AKia    A    C        0      0        2 
  14 chr14_40007811     AOna    A    C        0      0        2 
  14 chr14_40007811     ASom    A    C        0      0        2 
  14 chr14_40007811     HCab    A    C        0      0        2 
  14 chr14_40007811     HPrz    A    C        0      0        2 
  14 chr14_40007811     ZBoe    A    C        0      0        2 
  14 chr14_40007811     ZGre    A    C      0.5      1        2 
  14 chr14_40007811     ZHar    A    C        0      0        2 
  14 chr14_40007811   Sample    A    C        0      0        2 
  14 chr14_40010416     AAsi    C    G        0      0        2 
  14 chr14_40010416     AKia    C    G        0      0        2 
  14 chr14_40010416     AOna    C    G        0      0        2 
  14 chr14_40010416     ASom    C    G        0      0        2 
  14 chr14_40010416     HCab    C    G        1      2        2 
  14 chr14_40010416     HPrz    C    G        1      2        2 
  14 chr14_40010416     ZBoe    C    G        0      0        2 
  14 chr14_40010416     ZGre    C    G        0      0        2 
  14 chr14_40010416     ZHar    C    G        0      0        2 
  14 chr14_40010416   Sample    C    G        1      2        2 
  14 chr14_40034760     AAsi    T    G        1      2        2 
  14 chr14_40034760     AKia    T    G        1      2        2 
  14 chr14_40034760     AOna    T    G        1      2        2 
  14 chr14_40034760     ASom    T    G        1      2        2 
  14 chr14_40034760     HCab    T    G        0      0        2 
  14 chr14_40034760     HPrz    T    G        0      0        2 
  14 chr14_40034760     ZBoe    T    G        0      0        2 
  14 chr14_40034760     ZGre    T    G        0      0        2 
  14 chr14_40034760     ZHar    T    G        0      0        2 
  14 chr14_40034760   Sample    T    G        0      0        2 
  14 chr14_40061711     AAsi    G    C        0      0        2 
  14 chr14_40061711     AKia    G    C        0      0        2 
  14 chr14_40061711     AOna    G    C        0      0        2 
  14 chr14_40061711     ASom    G    C        0      0        2 
  14 chr14_40061711     HCab    G    C        1      2        2 
  14 chr14_40061711     HPrz    G    C        1      2        2 
  14 chr14_40061711     ZBoe    G    C        0      0        2 
  14 chr14_40061711     ZGre    G    C        0      0        2 
  14 chr14_40061711     ZHar    G    C        0      0        2 
  14 chr14_40061711   Sample    G    C        1      2        2 
  14 chr14_40075225     AAsi    A    C        0      0        2 
  14 chr14_40075225     AKia    A    C        1      2        2 
  14 chr14_40075225     AOna    A    C        1      2        2 
  14 chr14_40075225     ASom    A    C        0      0        2 
  14 chr14_40075225     HCab    A    C        0      0        2 
  14 chr14_40075225     HPrz    A    C        0      0        2 
  14 chr14_40075225     ZBoe    A    C        0      0        2 
  14 chr14_40075225     ZGre    A    C        0      0        2 
  14 chr14_40075225     ZHar    A    C        0      0        2 
  14 chr14_40075225   Sample    A    C        0      0        2 
  14 chr14_40105914     AAsi    G    C        0      0        2 
  14 chr14_40105914     AKia    G    C        0      0        2 
  14 chr14_40105914     AOna    G    C        0      0        2 
  14 chr14_40105914     ASom    G    C        0      0        2 
  14 chr14_40105914     HCab    G    C        0      0        2 
  14 chr14_40105914     HPrz    G    C        0      0        2 
  14 chr14_40105914     ZBoe    G    C        0      0        2 
  14 chr14_40105914     ZGre    G    C        0      0        2 
  14 chr14_40105914     ZHar    G    C        1      2        2 
  14 chr14_40105914   Sample    G    C        0      0        2 
  14 chr14_40141058     AAsi    G    T        0      0        2 
  14 chr14_40141058     AKia    G    T        0      0        2 
  14 chr14_40141058     AOna    G    T        0      0        2 
  14 chr14_40141058     ASom    G    T        0      0        2 
  14 chr14_40141058     HCab    G    T        1      2        2 
  14 chr14_40141058     HPrz    G    T        1      2        2 
  14 chr14_40141058     ZBoe    G    T        0      0        2 
  14 chr14_40141058     ZGre    G    T        0      0        2 
  14 chr14_40141058     ZHar    G    T        0      0        2 
  14 chr14_40141058   Sample    G    T        1      2        2 
  14 chr14_40146768     AAsi    C    G        0      0        2 
  14 chr14_40146768     AKia    C    G        0      0        2 
  14 chr14_40146768     AOna    C    G        0      0        2 
  14 chr14_40146768     ASom    C    G        0      0        2 
  14 chr14_40146768     HCab    C    G        1      2        2 
  14 chr14_40146768     HPrz    C    G        1      2        2 
  14 chr14_40146768     ZBoe    C    G        0      0        2 
  14 chr14_40146768     ZGre    C    G        0      0        2 
  14 chr14_40146768     ZHar    C    G        0      0        2 
  14 chr14_40146768   Sample    C    G        1      2        2 
  14 chr14_40153213     AAsi    A    T        0      0        2 
  14 chr14_40153213     AKia    A    T        0      0        2 
  14 chr14_40153213     AOna    A    T        0      0        2 
  14 chr14_40153213     ASom    A    T        0      0        2 
  14 chr14_40153213     HCab    A    T        1      2        2 
  14 chr14_40153213     HPrz    A    T        1      2        2 
  14 chr14_40153213     ZBoe    A    T        0      0        2 
  14 chr14_40153213     ZGre    A    T        0      0        2 
  14 chr14_40153213     ZHar    A    T        0      0        2 
  14 chr14_40153213   Sample    A    T        1      2        2 
  14 chr14_40158869     AAsi    C    G        0      0        2 
  14 chr14_40158869     AKia    C    G        0      0        2 
  14 chr14_40158869     AOna    C    G        0      0        2 
  14 chr14_40158869     ASom    C    G        0      0        2 
  14 chr14_40158869     HCab    C    G        1      2        2 
  14 chr14_40158869     HPrz    C    G        1      2        2 
  14 chr14_40158869     ZBoe    C    G        0      0        2 
  14 chr14_40158869     ZGre    C    G        0      0        2 
  14 chr14_40158869     ZHar    C    G        0      0        2 
  14 chr14_40158869   Sample    C    G        1      2        2 
  14 chr14_40163338     AAsi    G    T        0      0        2 
  14 chr14_40163338     AKia    G    T        1      2        2 
  14 chr14_40163338     AOna    G    T      0.5      1        2 
  14 chr14_40163338     ASom    G    T        0      0        2 
  14 chr14_40163338     HCab    G    T        0      0        2 
  14 chr14_40163338     HPrz    G    T        0      0        2 
  14 chr14_40163338     ZBoe    G    T        0      0        2 
  14 chr14_40163338     ZGre    G    T        0      0        2 
  14 chr14_40163338     ZHar    G    T        0      0        2 
  14 chr14_40163338   Sample    G    T        0      0        2 
  14 chr14_40178120     AAsi    C    G        0      0        2 
  14 chr14_40178120     AKia    C    G        0      0        2 
  14 chr14_40178120     AOna    C    G        0      0        2 
  14 chr14_40178120     ASom    C    G        0      0        2 
  14 chr14_40178120     HCab    C    G        0      0        2 
  14 chr14_40178120     HPrz    C    G        0      0        2 
  14 chr14_40178120     ZBoe    C    G        0      0        2 
  14 chr14_40178120     ZGre    C    G        0      0        2 
  14 chr14_40178120     ZHar    C    G        1      2        2 
  14 chr14_40178120   Sample    C    G        0      0        2 
  14 chr14_40179730     AAsi    T    G        0      0        2 
  14 chr14_40179730     AKia    T    G        0      0        2 
  14 chr14_40179730     AOna    T    G        0      0        2 
  14 chr14_40179730     ASom    T    G        1      2        2 
  14 chr14_40179730     HCab    T    G        0      0        2 
  14 chr14_40179730     HPrz    T    G        0      0        2 
  14 chr14_40179730     ZBoe    T    G        0      0        2 
  14 chr14_40179730     ZGre    T    G        0      0        2 
  14 chr14_40179730     ZHar    T    G        0      0        2 
  14 chr14_40179730   Sample    T    G        0      0        2 
  14 chr14_40211430     AAsi    T    G        0      0        2 
  14 chr14_40211430     AKia    T    G        0      0        2 
  14 chr14_40211430     AOna    T    G        0      0        2 
  14 chr14_40211430     ASom    T    G        0      0        2 
  14 chr14_40211430     HCab    T    G        0      0        2 
  14 chr14_40211430     HPrz    T    G      0.5      1        2 
  14 chr14_40211430     ZBoe    T    G        0      0        2 
  14 chr14_40211430     ZGre    T    G        0      0        2 
  14 chr14_40211430     ZHar    T    G        0      0        2 
  14 chr14_40211430   Sample    T    G        0      0        2 
  14 chr14_40218120     AAsi    C    G        0      0        2 
  14 chr14_40218120     AKia    C    G        0      0        2 
  14 chr14_40218120     AOna    C    G        0      0        2 
  14 chr14_40218120     ASom    C    G        0      0        2 
  14 chr14_40218120     HCab    C    G      0.5      1        2 
  14 chr14_40218120     HPrz    C    G      0.5      1        2 
  14 chr14_40218120     ZBoe    C    G        0      0        2 
  14 chr14_40218120     ZGre    C    G        0      0        2 
  14 chr14_40218120     ZHar    C    G        0      0        2 
  14 chr14_40218120   Sample    C    G        0      0        2 
  14 chr14_40218791     AAsi    T    G        0      0        2 
  14 chr14_40218791     AKia    T    G        0      0        2 
  14 chr14_40218791     AOna    T    G        0      0        2 
  14 chr14_40218791     ASom    T    G        0      0        2 
  14 chr14_40218791     HCab    T    G        0      0        2 
  14 chr14_40218791     HPrz    T    G      0.5      1        2 
  14 chr14_40218791     ZBoe    T    G        0      0        2 
  14 chr14_40218791     ZGre    T    G        0      0        2 
  14 chr14_40218791     ZHar    T    G        0      0        2 
  14 chr14_40218791   Sample    T    G        0      0        2 
  14 chr14_40245333     AAsi    T    A        0      0        2 
  14 chr14_40245333     AKia    T    A        0      0        2 
  14 chr14_40245333     AOna    T    A        0      0        2 
  14 chr14_40245333     ASom    T    A        0      0        2 
  14 chr14_40245333     HCab    T    A      0.5      1        2 
  14 chr14_40245333     HPrz    T    A      0.5      1        2 
  14 chr14_40245333     ZBoe    T    A        0      0        2 
  14 chr14_40245333     ZGre    T    A        0      0        2 
  14 chr14_40245333     ZHar    T    A        0      0        2 
  14 chr14_40245333   Sample    T    A        0      0        2 
  14 chr14_40248227     AAsi    A    C        0      0        2 
  14 chr14_40248227     AKia    A    C        0      0        2 
  14 chr14_40248227     AOna    A    C        1      2        2 
  14 chr14_40248227     ASom    A    C        0      0        2 
  14 chr14_40248227     HCab    A    C        0      0        2 
  14 chr14_40248227     HPrz    A    C        0      0        2 
  14 chr14_40248227     ZBoe    A    C        0      0        2 
  14 chr14_40248227     ZGre    A    C        0      0        2 
  14 chr14_40248227     ZHar    A    C        0      0        2 
  14 chr14_40248227   Sample    A    C        0      0        2 
  14 chr14_40252355     AAsi    C    G        0      0        2 
  14 chr14_40252355     AKia    C    G        0      0        2 
  14 chr14_40252355     AOna    C    G        0      0        2 
  14 chr14_40252355     ASom    C    G        0      0        2 
  14 chr14_40252355     HCab    C    G        1      2        2 
  14 chr14_40252355     HPrz    C    G        1      2        2 
  14 chr14_40252355     ZBoe    C    G        0      0        2 
  14 chr14_40252355     ZGre    C    G        0      0        2 
  14 chr14_40252355     ZHar    C    G        0      0        2 
  14 chr14_40252355   Sample    C    G        1      2        2 
  14 chr14_40253224     AAsi    A    T        0      0        2 
  14 chr14_40253224     AKia    A    T        0      0        2 
  14 chr14_40253224     AOna    A    T        0      0        2 
  14 chr14_40253224     ASom    A    T        0      0        2 
  14 chr14_40253224     HCab    A    T        1      2        2 
  14 chr14_40253224     HPrz    A    T        1      2        2 
  14 chr14_40253224     ZBoe    A    T        0      0        2 
  14 chr14_40253224     ZGre    A    T        0      0        2 
  14 chr14_40253224     ZHar    A    T        0      0        2 
  14 chr14_40253224   Sample    A    T        1      2        2 
  14 chr14_40254453     AAsi    A    T        0      0        2 
  14 chr14_40254453     AKia    A    T        0      0        2 
  14 chr14_40254453     AOna    A    T        0      0        2 
  14 chr14_40254453     ASom    A    T        0      0        2 
  14 chr14_40254453     HCab    A    T        1      2        2 
  14 chr14_40254453     HPrz    A    T        1      2        2 
  14 chr14_40254453     ZBoe    A    T        0      0        2 
  14 chr14_40254453     ZGre    A    T        0      0        2 
  14 chr14_40254453     ZHar    A    T        0      0        2 
  14 chr14_40254453   Sample    A    T        1      2        2 
  14 chr14_40260543     AAsi    G    T        0      0        2 
  14 chr14_40260543     AKia    G    T        0      0        2 
  14 chr14_40260543     AOna    G    T        0      0        2 
  14 chr14_40260543     ASom    G    T        0      0        2 
  14 chr14_40260543     HCab    G    T        1      2        2 
  14 chr14_40260543     HPrz    G    T        1      2        2 
  14 chr14_40260543     ZBoe    G    T        0      0        2 
  14 chr14_40260543     ZGre    G    T        0      0        2 
  14 chr14_40260543     ZHar    G    T        0      0        2 
  14 chr14_40260543   Sample    G    T        1      2        2 
  14 chr14_40260680     AAsi    C    G        0      0        2 
  14 chr14_40260680     AKia    C    G        0      0        2 
  14 chr14_40260680     AOna    C    G        0      0        2 
  14 chr14_40260680     ASom    C    G        0      0        2 
  14 chr14_40260680     HCab    C    G      0.5      1        2 
  14 chr14_40260680     HPrz    C    G        0      0        2 
  14 chr14_40260680     ZBoe    C    G        0      0        2 
  14 chr14_40260680     ZGre    C    G        0      0        2 
  14 chr14_40260680     ZHar    C    G        0      0        2 
  14 chr14_40260680   Sample    C    G        0      0        2 
  14 chr14_40264365     AAsi    G    C        0      0        2 
  14 chr14_40264365     AKia    G    C        0      0        2 
  14 chr14_40264365     AOna    G    C        0      0        2 
  14 chr14_40264365     ASom    G    C        0      0        2 
  14 chr14_40264365     HCab    G    C        0      0        2 
  14 chr14_40264365     HPrz    G    C        0      0        2 
  14 chr14_40264365     ZBoe    G    C        1      2        2 
  14 chr14_40264365     ZGre    G    C        0      0        2 
  14 chr14_40264365     ZHar    G    C        0      0        2 
  14 chr14_40264365   Sample    G    C        0      0        2 
  14 chr14_40279363     AAsi    A    C        0      0        2 
  14 chr14_40279363     AKia    A    C        0      0        2 
  14 chr14_40279363     AOna    A    C        0      0        2 
  14 chr14_40279363     ASom    A    C        0      0        2 
  14 chr14_40279363     HCab    A    C      0.5      1        2 
  14 chr14_40279363     HPrz    A    C        0      0        2 
  14 chr14_40279363     ZBoe    A    C        0      0        2 
  14 chr14_40279363     ZGre    A    C        0      0        2 
  14 chr14_40279363     ZHar    A    C        0      0        2 
  14 chr14_40279363   Sample    A    C        0      0        2 
  14 chr14_40296519     AAsi    A    C        0      0        2 
  14 chr14_40296519     AKia    A    C        0      0        2 
  14 chr14_40296519     AOna    A    C        0      0        2 
  14 chr14_40296519     ASom    A    C        0      0        2 
  14 chr14_40296519     HCab    A    C      0.5      1        2 
  14 chr14_40296519     HPrz    A    C      0.5      1        2 
  14 chr14_40296519     ZBoe    A    C        0      0        2 
  14 chr14_40296519     ZGre    A    C        0      0        2 
  14 chr14_40296519     ZHar    A    C        0      0        2 
  14 chr14_40296519   Sample    A    C        0      0        2 
  14 chr14_40299595     AAsi    G    C        0      0        2 
  14 chr14_40299595     AKia    G    C        0      0        2 
  14 chr14_40299595     AOna    G    C      0.5      1        2 
  14 chr14_40299595     ASom    G    C        0      0        2 
  14 chr14_40299595     HCab    G    C        0      0        2 
  14 chr14_40299595     HPrz    G    C        0      0        2 
  14 chr14_40299595     ZBoe    G    C        0      0        2 
  14 chr14_40299595     ZGre    G    C        0      0        2 
  14 chr14_40299595     ZHar    G    C        0      0        2 
  14 chr14_40299595   Sample    G    C        0      0        2 
  14 chr14_40301286     AAsi    C    A        0      0        2 
  14 chr14_40301286     AKia    C    A        0      0        2 
  14 chr14_40301286     AOna    C    A        0      0        2 
  14 chr14_40301286     ASom    C    A        0      0        2 
  14 chr14_40301286     HCab    C    A        1      2        2 
  14 chr14_40301286     HPrz    C    A        1      2        2 
  14 chr14_40301286     ZBoe    C    A        0      0        2 
  14 chr14_40301286     ZGre    C    A        1      2        2 
  14 chr14_40301286     ZHar    C    A        0      0        2 
  14 chr14_40301286   Sample    C    A        1      2        2 
  14 chr14_40313093     AAsi    C    G        0      0        2 
  14 chr14_40313093     AKia    C    G        0      0        2 
  14 chr14_40313093     AOna    C    G        0      0        2 
  14 chr14_40313093     ASom    C    G        0      0        2 
  14 chr14_40313093     HCab    C    G        1      2        2 
  14 chr14_40313093     HPrz    C    G        1      2        2 
  14 chr14_40313093     ZBoe    C    G        0      0        2 
  14 chr14_40313093     ZGre    C    G        0      0        2 
  14 chr14_40313093     ZHar    C    G        0      0        2 
  14 chr14_40313093   Sample    C    G        1      2        2 
  14 chr14_40317091     AAsi    A    T        0      0        2 
  14 chr14_40317091     AKia    A    T        0      0        2 
  14 chr14_40317091     AOna    A    T        0      0        2 
  14 chr14_40317091     ASom    A    T        0      0        2 
  14 chr14_40317091     HCab    A    T      0.5      1        2 
  14 chr14_40317091     HPrz    A    T      0.5      1        2 
  14 chr14_40317091     ZBoe    A    T        0      0        2 
  14 chr14_40317091     ZGre    A    T        0      0        2 
  14 chr14_40317091     ZHar    A    T        0      0        2 
  14 chr14_40317091   Sample    A    T        0      0        2 
  14 chr14_40321423     AAsi    G    T        0      0        2 
  14 chr14_40321423     AKia    G    T        0      0        2 
  14 chr14_40321423     AOna    G    T        0      0        2 
  14 chr14_40321423     ASom    G    T        0      0        2 
  14 chr14_40321423     HCab    G    T        1      2        2 
  14 chr14_40321423     HPrz    G    T        1      2        2 
  14 chr14_40321423     ZBoe    G    T        0      0        2 
  14 chr14_40321423     ZGre    G    T        0      0        2 
  14 chr14_40321423     ZHar    G    T        0      0        2 
  14 chr14_40321423   Sample    G    T        1      2        2 
  14 chr14_40342195     AAsi    G    T        0      0        2 
  14 chr14_40342195     AKia    G    T        0      0        2 
  14 chr14_40342195     AOna    G    T        0      0        2 
  14 chr14_40342195     ASom    G    T        0      0        2 
  14 chr14_40342195     HCab    G    T        1      2        2 
  14 chr14_40342195     HPrz    G    T        1      2        2 
  14 chr14_40342195     ZBoe    G    T        0      0        2 
  14 chr14_40342195     ZGre    G    T        0      0        2 
  14 chr14_40342195     ZHar    G    T        0      0        2 
  14 chr14_40342195   Sample    G    T        1      2        2 
  14 chr14_40344289     AAsi    A    T        0      0        2 
  14 chr14_40344289     AKia    A    T        1      2        2 
  14 chr14_40344289     AOna    A    T        1      2        2 
  14 chr14_40344289     ASom    A    T        0      0        2 
  14 chr14_40344289     HCab    A    T        0      0        2 
  14 chr14_40344289     HPrz    A    T        0      0        2 
  14 chr14_40344289     ZBoe    A    T        0      0        2 
  14 chr14_40344289     ZGre    A    T        0      0        2 
  14 chr14_40344289     ZHar    A    T        0      0        2 
  14 chr14_40344289   Sample    A    T        0      0        2 
  14 chr14_40347825     AAsi    C    A        0      0        2 
  14 chr14_40347825     AKia    C    A        0      0        2 
  14 chr14_40347825     AOna    C    A        0      0        2 
  14 chr14_40347825     ASom    C    A        0      0        2 
  14 chr14_40347825     HCab    C    A        0      0        2 
  14 chr14_40347825     HPrz    C    A        0      0        2 
  14 chr14_40347825     ZBoe    C    A      0.5      1        2 
  14 chr14_40347825     ZGre    C    A        0      0        2 
  14 chr14_40347825     ZHar    C    A        0      0        2 
  14 chr14_40347825   Sample    C    A        0      0        2 
  14 chr14_40352627     AAsi    A    T        0      0        2 
  14 chr14_40352627     AKia    A    T        0      0        2 
  14 chr14_40352627     AOna    A    T        0      0        2 
  14 chr14_40352627     ASom    A    T        0      0        2 
  14 chr14_40352627     HCab    A    T        0      0        2 
  14 chr14_40352627     HPrz    A    T        0      0        2 
  14 chr14_40352627     ZBoe    A    T      0.5      1        2 
  14 chr14_40352627     ZGre    A    T        0      0        2 
  14 chr14_40352627     ZHar    A    T        0      0        2 
  14 chr14_40352627   Sample    A    T        0      0        2 
  14 chr14_40353659     AAsi    A    C        0      0        2 
  14 chr14_40353659     AKia    A    C        0      0        2 
  14 chr14_40353659     AOna    A    C        0      0        2 
  14 chr14_40353659     ASom    A    C        0      0        2 
  14 chr14_40353659     HCab    A    C        0      0        2 
  14 chr14_40353659     HPrz    A    C        0      0        2 
  14 chr14_40353659     ZBoe    A    C      0.5      1        2 
  14 chr14_40353659     ZGre    A    C        0      0        2 
  14 chr14_40353659     ZHar    A    C        0      0        2 
  14 chr14_40353659   Sample    A    C        0      0        2 
  14 chr14_40356159     AAsi    C    G        0      0        2 
  14 chr14_40356159     AKia    C    G        0      0        2 
  14 chr14_40356159     AOna    C    G        0      0        2 
  14 chr14_40356159     ASom    C    G        0      0        2 
  14 chr14_40356159     HCab    C    G        0      0        2 
  14 chr14_40356159     HPrz    C    G      0.5      1        2 
  14 chr14_40356159     ZBoe    C    G        0      0        2 
  14 chr14_40356159     ZGre    C    G        0      0        2 
  14 chr14_40356159     ZHar    C    G        0      0        2 
  14 chr14_40356159   Sample    C    G        0      0        2 
  14 chr14_40367619     AAsi    G    C        0      0        2 
  14 chr14_40367619     AKia    G    C        0      0        2 
  14 chr14_40367619     AOna    G    C        0      0        2 
  14 chr14_40367619     ASom    G    C        0      0        2 
  14 chr14_40367619     HCab    G    C        0      0        2 
  14 chr14_40367619     HPrz    G    C        0      0        2 
  14 chr14_40367619     ZBoe    G    C      0.5      1        2 
  14 chr14_40367619     ZGre    G    C        0      0        2 
  14 chr14_40367619     ZHar    G    C        0      0        2 
  14 chr14_40367619   Sample    G    C        0      0        2 
  14 chr14_40368319     AAsi    T    G        1      2        2 
  14 chr14_40368319     AKia    T    G        0      0        2 
  14 chr14_40368319     AOna    T    G        0      0        2 
  14 chr14_40368319     ASom    T    G        0      0        2 
  14 chr14_40368319     HCab    T    G        0      0        2 
  14 chr14_40368319     HPrz    T    G        0      0        2 
  14 chr14_40368319     ZBoe    T    G        0      0        2 
  14 chr14_40368319     ZGre    T    G        0      0        2 
  14 chr14_40368319     ZHar    T    G        0      0        2 
  14 chr14_40368319   Sample    T    G        0      0        2 
  14 chr14_40369502     AAsi    C    G        0      0        2 
  14 chr14_40369502     AKia    C    G        0      0        2 
  14 chr14_40369502     AOna    C    G        0      0        2 
  14 chr14_40369502     ASom    C    G        0      0        2 
  14 chr14_40369502     HCab    C    G        0      0        2 
  14 chr14_40369502     HPrz    C    G        0      0        2 
  14 chr14_40369502     ZBoe    C    G        0      0        2 
  14 chr14_40369502     ZGre    C    G        0      0        2 
  14 chr14_40369502     ZHar    C    G        1      2        2 
  14 chr14_40369502   Sample    C    G        0      0        2 
  14 chr14_40372642     AAsi    C    G        0      0        2 
  14 chr14_40372642     AKia    C    G        0      0        2 
  14 chr14_40372642     AOna    C    G        0      0        2 
  14 chr14_40372642     ASom    C    G        0      0        2 
  14 chr14_40372642     HCab    C    G        0      0        2 
  14 chr14_40372642     HPrz    C    G        0      0        2 
  14 chr14_40372642     ZBoe    C    G      0.5      1        2 
  14 chr14_40372642     ZGre    C    G        0      0        2 
  14 chr14_40372642     ZHar    C    G        0      0        2 
  14 chr14_40372642   Sample    C    G        0      0        2 
  14 chr14_40384408     AAsi    G    C        0      0        2 
  14 chr14_40384408     AKia    G    C        0      0        2 
  14 chr14_40384408     AOna    G    C        1      2        2 
  14 chr14_40384408     ASom    G    C        0      0        2 
  14 chr14_40384408     HCab    G    C        0      0        2 
  14 chr14_40384408     HPrz    G    C        0      0        2 
  14 chr14_40384408     ZBoe    G    C        0      0        2 
  14 chr14_40384408     ZGre    G    C        0      0        2 
  14 chr14_40384408     ZHar    G    C        0      0        2 
  14 chr14_40384408   Sample    G    C        0      0        2 
  14 chr14_40400019     AAsi    G    C        0      0        2 
  14 chr14_40400019     AKia    G    C        0      0        2 
  14 chr14_40400019     AOna    G    C        0      0        2 
  14 chr14_40400019     ASom    G    C        0      0        2 
  14 chr14_40400019     HCab    G    C        1      2        2 
  14 chr14_40400019     HPrz    G    C        1      2        2 
  14 chr14_40400019     ZBoe    G    C        0      0        2 
  14 chr14_40400019     ZGre    G    C        0      0        2 
  14 chr14_40400019     ZHar    G    C        0      0        2 
  14 chr14_40400019   Sample    G    C        1      2        2 
  14 chr14_40411920     AAsi    G    T        0      0        2 
  14 chr14_40411920     AKia    G    T        0      0        2 
  14 chr14_40411920     AOna    G    T        0      0        2 
  14 chr14_40411920     ASom    G    T        0      0        2 
  14 chr14_40411920     HCab    G    T        1      2        2 
  14 chr14_40411920     HPrz    G    T        1      2        2 
  14 chr14_40411920     ZBoe    G    T        0      0        2 
  14 chr14_40411920     ZGre    G    T        0      0        2 
  14 chr14_40411920     ZHar    G    T        0      0        2 
  14 chr14_40411920   Sample    G    T        1      2        2 
  14 chr14_40412824     AAsi    G    T        0      0        2 
  14 chr14_40412824     AKia    G    T        0      0        2 
  14 chr14_40412824     AOna    G    T        0      0        2 
  14 chr14_40412824     ASom    G    T        0      0        2 
  14 chr14_40412824     HCab    G    T        1      2        2 
  14 chr14_40412824     HPrz    G    T        1      2        2 
  14 chr14_40412824     ZBoe    G    T        0      0        2 
  14 chr14_40412824     ZGre    G    T        0      0        2 
  14 chr14_40412824     ZHar    G    T        0      0        2 
  14 chr14_40412824   Sample    G    T        1      2        2 
  14 chr14_40414539     AAsi    G    T        1      2        2 
  14 chr14_40414539     AKia    G    T      0.5      1        2 
  14 chr14_40414539     AOna    G    T        1      2        2 
  14 chr14_40414539     ASom    G    T        1      2        2 
  14 chr14_40414539     HCab    G    T        0      0        2 
  14 chr14_40414539     HPrz    G    T        0      0        2 
  14 chr14_40414539     ZBoe    G    T        0      0        2 
  14 chr14_40414539     ZGre    G    T        0      0        2 
  14 chr14_40414539     ZHar    G    T        0      0        2 
  14 chr14_40414539   Sample    G    T        0      0        2 
  14 chr14_40415130     AAsi    G    T        0      0        2 
  14 chr14_40415130     AKia    G    T        0      0        2 
  14 chr14_40415130     AOna    G    T        0      0        2 
  14 chr14_40415130     ASom    G    T        0      0        2 
  14 chr14_40415130     HCab    G    T        1      2        2 
  14 chr14_40415130     HPrz    G    T        1      2        2 
  14 chr14_40415130     ZBoe    G    T        0      0        2 
  14 chr14_40415130     ZGre    G    T        0      0        2 
  14 chr14_40415130     ZHar    G    T        0      0        2 
  14 chr14_40415130   Sample    G    T        1      2        2 
  14 chr14_40422340     AAsi    C    G        0      0        2 
  14 chr14_40422340     AKia    C    G        0      0        2 
  14 chr14_40422340     AOna    C    G        0      0        2 
  14 chr14_40422340     ASom    C    G        0      0        2 
  14 chr14_40422340     HCab    C    G        1      2        2 
  14 chr14_40422340     HPrz    C    G        1      2        2 
  14 chr14_40422340     ZBoe    C    G        0      0        2 
  14 chr14_40422340     ZGre    C    G        0      0        2 
  14 chr14_40422340     ZHar    C    G        0      0        2 
  14 chr14_40422340   Sample    C    G        1      2        2 
  14 chr14_40438152     AAsi    C    G        0      0        2 
  14 chr14_40438152     AKia    C    G        0      0        2 
  14 chr14_40438152     AOna    C    G        0      0        2 
  14 chr14_40438152     ASom    C    G        0      0        2 
  14 chr14_40438152     HCab    C    G        1      2        2 
  14 chr14_40438152     HPrz    C    G        1      2        2 
  14 chr14_40438152     ZBoe    C    G        0      0        2 
  14 chr14_40438152     ZGre    C    G        0      0        2 
  14 chr14_40438152     ZHar    C    G        0      0        2 
  14 chr14_40438152   Sample    C    G        1      2        2 
  14 chr14_40438825     AAsi    C    G        0      0        2 
  14 chr14_40438825     AKia    C    G        1      2        2 
  14 chr14_40438825     AOna    C    G      0.5      1        2 
  14 chr14_40438825     ASom    C    G        0      0        2 
  14 chr14_40438825     HCab    C    G        0      0        2 
  14 chr14_40438825     HPrz    C    G        0      0        2 
  14 chr14_40438825     ZBoe    C    G        0      0        2 
  14 chr14_40438825     ZGre    C    G        0      0        2 
  14 chr14_40438825     ZHar    C    G        0      0        2 
  14 chr14_40438825   Sample    C    G        0      0        2 
  14 chr14_40441928     AAsi    G    T        0      0        2 
  14 chr14_40441928     AKia    G    T        0      0        2 
  14 chr14_40441928     AOna    G    T        0      0        2 
  14 chr14_40441928     ASom    G    T        0      0        2 
  14 chr14_40441928     HCab    G    T        1      2        2 
  14 chr14_40441928     HPrz    G    T        1      2        2 
  14 chr14_40441928     ZBoe    G    T        0      0        2 
  14 chr14_40441928     ZGre    G    T        0      0        2 
  14 chr14_40441928     ZHar    G    T        0      0        2 
  14 chr14_40441928   Sample    G    T        1      2        2 
  14 chr14_40446001     AAsi    C    G        0      0        2 
  14 chr14_40446001     AKia    C    G        0      0        2 
  14 chr14_40446001     AOna    C    G        0      0        2 
  14 chr14_40446001     ASom    C    G        0      0        2 
  14 chr14_40446001     HCab    C    G        1      2        2 
  14 chr14_40446001     HPrz    C    G        1      2        2 
  14 chr14_40446001     ZBoe    C    G        0      0        2 
  14 chr14_40446001     ZGre    C    G        0      0        2 
  14 chr14_40446001     ZHar    C    G        0      0        2 
  14 chr14_40446001   Sample    C    G        1      2        2 
  14 chr14_40461633     AAsi    C    A        0      0        2 
  14 chr14_40461633     AKia    C    A        0      0        2 
  14 chr14_40461633     AOna    C    A        0      0        2 
  14 chr14_40461633     ASom    C    A        0      0        2 
  14 chr14_40461633     HCab    C    A        1      2        2 
  14 chr14_40461633     HPrz    C    A        1      2        2 
  14 chr14_40461633     ZBoe    C    A        0      0        2 
  14 chr14_40461633     ZGre    C    A        0      0        2 
  14 chr14_40461633     ZHar    C    A        0      0        2 
  14 chr14_40461633   Sample    C    A        1      2        2 
  14 chr14_40461663     AAsi    A    C        0      0        2 
  14 chr14_40461663     AKia    A    C        0      0        2 
  14 chr14_40461663     AOna    A    C        0      0        2 
  14 chr14_40461663     ASom    A    C        0      0        2 
  14 chr14_40461663     HCab    A    C        1      2        2 
  14 chr14_40461663     HPrz    A    C        1      2        2 
  14 chr14_40461663     ZBoe    A    C        0      0        2 
  14 chr14_40461663     ZGre    A    C        0      0        2 
  14 chr14_40461663     ZHar    A    C        0      0        2 
  14 chr14_40461663   Sample    A    C        1      2        2 
  14 chr14_40466095     AAsi    A    C        0      0        2 
  14 chr14_40466095     AKia    A    C        0      0        2 
  14 chr14_40466095     AOna    A    C        0      0        2 
  14 chr14_40466095     ASom    A    C        0      0        2 
  14 chr14_40466095     HCab    A    C        0      0        2 
  14 chr14_40466095     HPrz    A    C        0      0        2 
  14 chr14_40466095     ZBoe    A    C      0.5      1        2 
  14 chr14_40466095     ZGre    A    C        0      0        2 
  14 chr14_40466095     ZHar    A    C        0      0        2 
  14 chr14_40466095   Sample    A    C        0      0        2 
  14 chr14_40503508     AAsi    A    C        0      0        2 
  14 chr14_40503508     AKia    A    C        0      0        2 
  14 chr14_40503508     AOna    A    C        0      0        2 
  14 chr14_40503508     ASom    A    C        0      0        2 
  14 chr14_40503508     HCab    A    C        0      0        2 
  14 chr14_40503508     HPrz    A    C        0      0        2 
  14 chr14_40503508     ZBoe    A    C        0      0        2 
  14 chr14_40503508     ZGre    A    C        0      0        2 
  14 chr14_40503508     ZHar    A    C      0.5      1        2 
  14 chr14_40503508   Sample    A    C        0      0        2 
  14 chr14_40507065     AAsi    A    C        0      0        2 
  14 chr14_40507065     AKia    A    C        0      0        2 
  14 chr14_40507065     AOna    A    C        0      0        2 
  14 chr14_40507065     ASom    A    C        0      0        2 
  14 chr14_40507065     HCab    A    C        0      0        2 
  14 chr14_40507065     HPrz    A    C        0      0        2 
  14 chr14_40507065     ZBoe    A    C        0      0        2 
  14 chr14_40507065     ZGre    A    C        0      0        2 
  14 chr14_40507065     ZHar    A    C        1      2        2 
  14 chr14_40507065   Sample    A    C        0      0        2 
  14 chr14_40517705     AAsi    C    G        0      0        2 
  14 chr14_40517705     AKia    C    G        0      0        2 
  14 chr14_40517705     AOna    C    G        0      0        2 
  14 chr14_40517705     ASom    C    G        0      0        2 
  14 chr14_40517705     HCab    C    G        0      0        2 
  14 chr14_40517705     HPrz    C    G      0.5      1        2 
  14 chr14_40517705     ZBoe    C    G        0      0        2 
  14 chr14_40517705     ZGre    C    G        0      0        2 
  14 chr14_40517705     ZHar    C    G        0      0        2 
  14 chr14_40517705   Sample    C    G        0      0        2 
  14 chr14_40523873     AAsi    T    A        0      0        2 
  14 chr14_40523873     AKia    T    A        0      0        2 
  14 chr14_40523873     AOna    T    A        0      0        2 
  14 chr14_40523873     ASom    T    A        0      0        2 
  14 chr14_40523873     HCab    T    A        1      2        2 
  14 chr14_40523873     HPrz    T    A        1      2        2 
  14 chr14_40523873     ZBoe    T    A        0      0        2 
  14 chr14_40523873     ZGre    T    A        0      0        2 
  14 chr14_40523873     ZHar    T    A        0      0        2 
  14 chr14_40523873   Sample    T    A        1      2        2 
  14 chr14_40537935     AAsi    G    C        0      0        2 
  14 chr14_40537935     AKia    G    C        0      0        2 
  14 chr14_40537935     AOna    G    C        0      0        2 
  14 chr14_40537935     ASom    G    C        0      0        2 
  14 chr14_40537935     HCab    G    C        0      0        2 
  14 chr14_40537935     HPrz    G    C        0      0        2 
  14 chr14_40537935     ZBoe    G    C        0      0        2 
  14 chr14_40537935     ZGre    G    C        0      0        2 
  14 chr14_40537935     ZHar    G    C        1      2        2 
  14 chr14_40537935   Sample    G    C        0      0        2 
  14 chr14_40548256     AAsi    A    T        0      0        2 
  14 chr14_40548256     AKia    A    T        0      0        2 
  14 chr14_40548256     AOna    A    T        0      0        2 
  14 chr14_40548256     ASom    A    T        0      0        2 
  14 chr14_40548256     HCab    A    T        1      2        2 
  14 chr14_40548256     HPrz    A    T      0.5      1        2 
  14 chr14_40548256     ZBoe    A    T        0      0        2 
  14 chr14_40548256     ZGre    A    T        0      0        2 
  14 chr14_40548256     ZHar    A    T        0      0        2 
  14 chr14_40548256   Sample    A    T        1      2        2 
  14 chr14_40551409     AAsi    A    C        0      0        2 
  14 chr14_40551409     AKia    A    C        0      0        2 
  14 chr14_40551409     AOna    A    C        0      0        2 
  14 chr14_40551409     ASom    A    C        0      0        2 
  14 chr14_40551409     HCab    A    C        0      0        2 
  14 chr14_40551409     HPrz    A    C        0      0        2 
  14 chr14_40551409     ZBoe    A    C      0.5      1        2 
  14 chr14_40551409     ZGre    A    C        0      0        2 
  14 chr14_40551409     ZHar    A    C        0      0        2 
  14 chr14_40551409   Sample    A    C        0      0        2 
  14 chr14_40551454     AAsi    C    G      0.5      1        2 
  14 chr14_40551454     AKia    C    G        0      0        2 
  14 chr14_40551454     AOna    C    G        0      0        2 
  14 chr14_40551454     ASom    C    G        0      0        2 
  14 chr14_40551454     HCab    C    G        0      0        2 
  14 chr14_40551454     HPrz    C    G        0      0        2 
  14 chr14_40551454     ZBoe    C    G        0      0        2 
  14 chr14_40551454     ZGre    C    G        0      0        2 
  14 chr14_40551454     ZHar    C    G        0      0        2 
  14 chr14_40551454   Sample    C    G        0      0        2 
  14 chr14_40621670     AAsi    T    G        0      0        2 
  14 chr14_40621670     AKia    T    G        0      0        2 
  14 chr14_40621670     AOna    T    G        0      0        2 
  14 chr14_40621670     ASom    T    G        0      0        2 
  14 chr14_40621670     HCab    T    G        1      2        2 
  14 chr14_40621670     HPrz    T    G        1      2        2 
  14 chr14_40621670     ZBoe    T    G        0      0        2 
  14 chr14_40621670     ZGre    T    G        0      0        2 
  14 chr14_40621670     ZHar    T    G        0      0        2 
  14 chr14_40621670   Sample    T    G        1      2        2 
  14 chr14_40622132     AAsi    T    A        0      0        2 
  14 chr14_40622132     AKia    T    A        0      0        2 
  14 chr14_40622132     AOna    T    A        0      0        2 
  14 chr14_40622132     ASom    T    A        0      0        2 
  14 chr14_40622132     HCab    T    A        0      0        2 
  14 chr14_40622132     HPrz    T    A        0      0        2 
  14 chr14_40622132     ZBoe    T    A        0      0        2 
  14 chr14_40622132     ZGre    T    A        0      0        2 
  14 chr14_40622132     ZHar    T    A        1      2        2 
  14 chr14_40622132   Sample    T    A        0      0        2 
  14 chr14_40625462     AAsi    A    C        0      0        2 
  14 chr14_40625462     AKia    A    C        0      0        2 
  14 chr14_40625462     AOna    A    C        0      0        2 
  14 chr14_40625462     ASom    A    C        0      0        2 
  14 chr14_40625462     HCab    A    C        0      0        2 
  14 chr14_40625462     HPrz    A    C        0      0        2 
  14 chr14_40625462     ZBoe    A    C        0      0        2 
  14 chr14_40625462     ZGre    A    C        0      0        2 
  14 chr14_40625462     ZHar    A    C      0.5      1        2 
  14 chr14_40625462   Sample    A    C        0      0        2 
  14 chr14_40626153     AAsi    A    C        0      0        2 
  14 chr14_40626153     AKia    A    C        0      0        2 
  14 chr14_40626153     AOna    A    C        0      0        2 
  14 chr14_40626153     ASom    A    C        0      0        2 
  14 chr14_40626153     HCab    A    C        1      2        2 
  14 chr14_40626153     HPrz    A    C        1      2        2 
  14 chr14_40626153     ZBoe    A    C        0      0        2 
  14 chr14_40626153     ZGre    A    C        0      0        2 
  14 chr14_40626153     ZHar    A    C        0      0        2 
  14 chr14_40626153   Sample    A    C        1      2        2 
  14 chr14_40632911     AAsi    G    T        0      0        2 
  14 chr14_40632911     AKia    G    T        0      0        2 
  14 chr14_40632911     AOna    G    T        0      0        2 
  14 chr14_40632911     ASom    G    T        0      0        2 
  14 chr14_40632911     HCab    G    T        1      2        2 
  14 chr14_40632911     HPrz    G    T        1      2        2 
  14 chr14_40632911     ZBoe    G    T        0      0        2 
  14 chr14_40632911     ZGre    G    T        0      0        2 
  14 chr14_40632911     ZHar    G    T        0      0        2 
  14 chr14_40632911   Sample    G    T        1      2        2 
  14 chr14_40633991     AAsi    T    G        0      0        2 
  14 chr14_40633991     AKia    T    G        0      0        2 
  14 chr14_40633991     AOna    T    G        0      0        2 
  14 chr14_40633991     ASom    T    G        0      0        2 
  14 chr14_40633991     HCab    T    G        0      0        2 
  14 chr14_40633991     HPrz    T    G        0      0        2 
  14 chr14_40633991     ZBoe    T    G        0      0        2 
  14 chr14_40633991     ZGre    T    G        0      0        2 
  14 chr14_40633991     ZHar    T    G      0.5      1        2 
  14 chr14_40633991   Sample    T    G        0      0        2 
  14 chr14_40655028     AAsi    A    T        0      0        2 
  14 chr14_40655028     AKia    A    T        0      0        2 
  14 chr14_40655028     AOna    A    T        0      0        2 
  14 chr14_40655028     ASom    A    T        0      0        2 
  14 chr14_40655028     HCab    A    T        0      0        2 
  14 chr14_40655028     HPrz    A    T        0      0        2 
  14 chr14_40655028     ZBoe    A    T        0      0        2 
  14 chr14_40655028     ZGre    A    T      0.5      1        2 
  14 chr14_40655028     ZHar    A    T        0      0        2 
  14 chr14_40655028   Sample    A    T        0      0        2 
  14 chr14_40707350     AAsi    C    G        0      0        2 
  14 chr14_40707350     AKia    C    G        0      0        2 
  14 chr14_40707350     AOna    C    G        0      0        2 
  14 chr14_40707350     ASom    C    G        0      0        2 
  14 chr14_40707350     HCab    C    G        1      2        2 
  14 chr14_40707350     HPrz    C    G        1      2        2 
  14 chr14_40707350     ZBoe    C    G        0      0        2 
  14 chr14_40707350     ZGre    C    G        0      0        2 
  14 chr14_40707350     ZHar    C    G        0      0        2 
  14 chr14_40707350   Sample    C    G        1      2        2 
  14 chr14_40710345     AAsi    G    C        0      0        2 
  14 chr14_40710345     AKia    G    C        0      0        2 
  14 chr14_40710345     AOna    G    C        0      0        2 
  14 chr14_40710345     ASom    G    C        0      0        2 
  14 chr14_40710345     HCab    G    C        1      2        2 
  14 chr14_40710345     HPrz    G    C        1      2        2 
  14 chr14_40710345     ZBoe    G    C        0      0        2 
  14 chr14_40710345     ZGre    G    C        0      0        2 
  14 chr14_40710345     ZHar    G    C        0      0        2 
  14 chr14_40710345   Sample    G    C        1      2        2 
  14 chr14_40713266     AAsi    G    C        0      0        2 
  14 chr14_40713266     AKia    G    C        0      0        2 
  14 chr14_40713266     AOna    G    C        0      0        2 
  14 chr14_40713266     ASom    G    C        0      0        2 
  14 chr14_40713266     HCab    G    C        0      0        2 
  14 chr14_40713266     HPrz    G    C        0      0        2 
  14 chr14_40713266     ZBoe    G    C        1      2        2 
  14 chr14_40713266     ZGre    G    C        0      0        2 
  14 chr14_40713266     ZHar    G    C        0      0        2 
  14 chr14_40713266   Sample    G    C        0      0        2 
  14 chr14_40724787     AAsi    A    C        0      0        2 
  14 chr14_40724787     AKia    A    C        0      0        2 
  14 chr14_40724787     AOna    A    C        0      0        2 
  14 chr14_40724787     ASom    A    C        1      2        2 
  14 chr14_40724787     HCab    A    C        0      0        2 
  14 chr14_40724787     HPrz    A    C        0      0        2 
  14 chr14_40724787     ZBoe    A    C        0      0        2 
  14 chr14_40724787     ZGre    A    C        0      0        2 
  14 chr14_40724787     ZHar    A    C        0      0        2 
  14 chr14_40724787   Sample    A    C        0      0        2 
  14 chr14_40756029     AAsi    T    A        0      0        2 
  14 chr14_40756029     AKia    T    A        0      0        2 
  14 chr14_40756029     AOna    T    A        0      0        2 
  14 chr14_40756029     ASom    T    A        0      0        2 
  14 chr14_40756029     HCab    T    A        0      0        2 
  14 chr14_40756029     HPrz    T    A        0      0        2 
  14 chr14_40756029     ZBoe    T    A        0      0        2 
  14 chr14_40756029     ZGre    T    A      0.5      1        2 
  14 chr14_40756029     ZHar    T    A        0      0        2 
  14 chr14_40756029   Sample    T    A        0      0        2 
  14 chr14_40778067     AAsi    G    C        0      0        2 
  14 chr14_40778067     AKia    G    C        0      0        2 
  14 chr14_40778067     AOna    G    C        0      0        2 
  14 chr14_40778067     ASom    G    C        0      0        2 
  14 chr14_40778067     HCab    G    C        1      2        2 
  14 chr14_40778067     HPrz    G    C        1      2        2 
  14 chr14_40778067     ZBoe    G    C        0      0        2 
  14 chr14_40778067     ZGre    G    C        0      0        2 
  14 chr14_40778067     ZHar    G    C        0      0        2 
  14 chr14_40778067   Sample    G    C        1      2        2 
  14 chr14_40805061     AAsi    A    C        0      0        2 
  14 chr14_40805061     AKia    A    C        0      0        2 
  14 chr14_40805061     AOna    A    C        0      0        2 
  14 chr14_40805061     ASom    A    C        0      0        2 
  14 chr14_40805061     HCab    A    C        1      2        2 
  14 chr14_40805061     HPrz    A    C        0      0        2 
  14 chr14_40805061     ZBoe    A    C        0      0        2 
  14 chr14_40805061     ZGre    A    C        0      0        2 
  14 chr14_40805061     ZHar    A    C        0      0        2 
  14 chr14_40805061   Sample    A    C        0      0        2 
  14 chr14_40812382     AAsi    C    G        0      0        2 
  14 chr14_40812382     AKia    C    G        0      0        2 
  14 chr14_40812382     AOna    C    G        0      0        2 
  14 chr14_40812382     ASom    C    G        0      0        2 
  14 chr14_40812382     HCab    C    G        0      0        2 
  14 chr14_40812382     HPrz    C    G        0      0        2 
  14 chr14_40812382     ZBoe    C    G        0      0        2 
  14 chr14_40812382     ZGre    C    G        0      0        2 
  14 chr14_40812382     ZHar    C    G      0.5      1        2 
  14 chr14_40812382   Sample    C    G        0      0        2 
  14 chr14_40818598     AAsi    G    T        0      0        2 
  14 chr14_40818598     AKia    G    T        0      0        2 
  14 chr14_40818598     AOna    G    T        0      0        2 
  14 chr14_40818598     ASom    G    T        0      0        2 
  14 chr14_40818598     HCab    G    T        1      2        2 
  14 chr14_40818598     HPrz    G    T        1      2        2 
  14 chr14_40818598     ZBoe    G    T        0      0        2 
  14 chr14_40818598     ZGre    G    T        0      0        2 
  14 chr14_40818598     ZHar    G    T        0      0        2 
  14 chr14_40818598   Sample    G    T        1      2        2 
  14 chr14_40834041     AAsi    A    C        0      0        2 
  14 chr14_40834041     AKia    A    C        0      0        2 
  14 chr14_40834041     AOna    A    C        0      0        2 
  14 chr14_40834041     ASom    A    C        0      0        2 
  14 chr14_40834041     HCab    A    C        0      0        2 
  14 chr14_40834041     HPrz    A    C        0      0        2 
  14 chr14_40834041     ZBoe    A    C        0      0        2 
  14 chr14_40834041     ZGre    A    C        1      2        2 
  14 chr14_40834041     ZHar    A    C        0      0        2 
  14 chr14_40834041   Sample    A    C        0      0        2 
  14 chr14_40836869     AAsi    G    T        0      0        2 
  14 chr14_40836869     AKia    G    T      0.5      1        2 
  14 chr14_40836869     AOna    G    T        0      0        2 
  14 chr14_40836869     ASom    G    T        0      0        2 
  14 chr14_40836869     HCab    G    T        0      0        2 
  14 chr14_40836869     HPrz    G    T        0      0        2 
  14 chr14_40836869     ZBoe    G    T        0      0        2 
  14 chr14_40836869     ZGre    G    T        0      0        2 
  14 chr14_40836869     ZHar    G    T        0      0        2 
  14 chr14_40836869   Sample    G    T        0      0        2 
  14 chr14_40837987     AAsi    A    C        0      0        2 
  14 chr14_40837987     AKia    A    C        0      0        2 
  14 chr14_40837987     AOna    A    C        0      0        2 
  14 chr14_40837987     ASom    A    C        0      0        2 
  14 chr14_40837987     HCab    A    C        1      2        2 
  14 chr14_40837987     HPrz    A    C        1      2        2 
  14 chr14_40837987     ZBoe    A    C        0      0        2 
  14 chr14_40837987     ZGre    A    C        0      0        2 
  14 chr14_40837987     ZHar    A    C        0      0        2 
  14 chr14_40837987   Sample    A    C        1      2        2 
  14 chr14_40846308     AAsi    C    G        0      0        2 
  14 chr14_40846308     AKia    C    G        0      0        2 
  14 chr14_40846308     AOna    C    G        0      0        2 
  14 chr14_40846308     ASom    C    G        0      0        2 
  14 chr14_40846308     HCab    C    G        1      2        2 
  14 chr14_40846308     HPrz    C    G      0.5      1        2 
  14 chr14_40846308     ZBoe    C    G        0      0        2 
  14 chr14_40846308     ZGre    C    G        0      0        2 
  14 chr14_40846308     ZHar    C    G        0      0        2 
  14 chr14_40846308   Sample    C    G        0      0        2 
  14 chr14_40846694     AAsi    A    C        0      0        2 
  14 chr14_40846694     AKia    A    C        0      0        2 
  14 chr14_40846694     AOna    A    C        0      0        2 
  14 chr14_40846694     ASom    A    C        0      0        2 
  14 chr14_40846694     HCab    A    C        0      0        2 
  14 chr14_40846694     HPrz    A    C      0.5      1        2 
  14 chr14_40846694     ZBoe    A    C        0      0        2 
  14 chr14_40846694     ZGre    A    C        0      0        2 
  14 chr14_40846694     ZHar    A    C        0      0        2 
  14 chr14_40846694   Sample    A    C        1      2        2 
  14 chr14_40857963     AAsi    C    G        0      0        2 
  14 chr14_40857963     AKia    C    G        0      0        2 
  14 chr14_40857963     AOna    C    G        0      0        2 
  14 chr14_40857963     ASom    C    G        0      0        2 
  14 chr14_40857963     HCab    C    G        1      2        2 
  14 chr14_40857963     HPrz    C    G        0      0        2 
  14 chr14_40857963     ZBoe    C    G        0      0        2 
  14 chr14_40857963     ZGre    C    G        0      0        2 
  14 chr14_40857963     ZHar    C    G        0      0        2 
  14 chr14_40857963   Sample    C    G        0      0        2 
  14 chr14_40859709     AAsi    A    C        0      0        2 
  14 chr14_40859709     AKia    A    C        1      2        2 
  14 chr14_40859709     AOna    A    C        0      0        2 
  14 chr14_40859709     ASom    A    C        0      0        2 
  14 chr14_40859709     HCab    A    C        0      0        2 
  14 chr14_40859709     HPrz    A    C        0      0        2 
  14 chr14_40859709     ZBoe    A    C        0      0        2 
  14 chr14_40859709     ZGre    A    C        0      0        2 
  14 chr14_40859709     ZHar    A    C        0      0        2 
  14 chr14_40859709   Sample    A    C        0      0        2 
  14 chr14_40884219     AAsi    T    A        0      0        2 
  14 chr14_40884219     AKia    T    A        0      0        2 
  14 chr14_40884219     AOna    T    A        0      0        2 
  14 chr14_40884219     ASom    T    A        0      0        2 
  14 chr14_40884219     HCab    T    A        0      0        2 
  14 chr14_40884219     HPrz    T    A        0      0        2 
  14 chr14_40884219     ZBoe    T    A        0      0        2 
  14 chr14_40884219     ZGre    T    A        0      0        2 
  14 chr14_40884219     ZHar    T    A      0.5      1        2 
  14 chr14_40884219   Sample    T    A        0      0        2 
  14 chr14_40884389     AAsi    C    G        0      0        2 
  14 chr14_40884389     AKia    C    G        0      0        2 
  14 chr14_40884389     AOna    C    G        0      0        2 
  14 chr14_40884389     ASom    C    G        1      2        2 
  14 chr14_40884389     HCab    C    G        0      0        2 
  14 chr14_40884389     HPrz    C    G        0      0        2 
  14 chr14_40884389     ZBoe    C    G        0      0        2 
  14 chr14_40884389     ZGre    C    G        0      0        2 
  14 chr14_40884389     ZHar    C    G        0      0        2 
  14 chr14_40884389   Sample    C    G        0      0        2 
  14 chr14_40899869     AAsi    T    G        0      0        2 
  14 chr14_40899869     AKia    T    G        0      0        2 
  14 chr14_40899869     AOna    T    G        0      0        2 
  14 chr14_40899869     ASom    T    G        0      0        2 
  14 chr14_40899869     HCab    T    G        0      0        2 
  14 chr14_40899869     HPrz    T    G        0      0        2 
  14 chr14_40899869     ZBoe    T    G        0      0        2 
  14 chr14_40899869     ZGre    T    G        0      0        2 
  14 chr14_40899869     ZHar    T    G        1      2        2 
  14 chr14_40899869   Sample    T    G        0      0        2 
  14 chr14_40902531     AAsi    A    C        0      0        2 
  14 chr14_40902531     AKia    A    C        0      0        2 
  14 chr14_40902531     AOna    A    C        0      0        2 
  14 chr14_40902531     ASom    A    C        0      0        2 
  14 chr14_40902531     HCab    A    C        1      2        2 
  14 chr14_40902531     HPrz    A    C        1      2        2 
  14 chr14_40902531     ZBoe    A    C        0      0        2 
  14 chr14_40902531     ZGre    A    C        0      0        2 
  14 chr14_40902531     ZHar    A    C        0      0        2 
  14 chr14_40902531   Sample    A    C        1      2        2 
  14 chr14_40920752     AAsi    C    A        0      0        2 
  14 chr14_40920752     AKia    C    A        0      0        2 
  14 chr14_40920752     AOna    C    A        0      0        2 
  14 chr14_40920752     ASom    C    A        0      0        2 
  14 chr14_40920752     HCab    C    A      0.5      1        2 
  14 chr14_40920752     HPrz    C    A        0      0        2 
  14 chr14_40920752     ZBoe    C    A        0      0        2 
  14 chr14_40920752     ZGre    C    A        0      0        2 
  14 chr14_40920752     ZHar    C    A        0      0        2 
  14 chr14_40920752   Sample    C    A        0      0        2 
  14 chr14_40929853     AAsi    T    A        1      2        2 
  14 chr14_40929853     AKia    T    A        0      0        2 
  14 chr14_40929853     AOna    T    A        0      0        2 
  14 chr14_40929853     ASom    T    A        0      0        2 
  14 chr14_40929853     HCab    T    A        0      0        2 
  14 chr14_40929853     HPrz    T    A        0      0        2 
  14 chr14_40929853     ZBoe    T    A        0      0        2 
  14 chr14_40929853     ZGre    T    A        0      0        2 
  14 chr14_40929853     ZHar    T    A        0      0        2 
  14 chr14_40929853   Sample    T    A        0      0        2 
  14 chr14_40963754     AAsi    G    T      0.5      1        2 
  14 chr14_40963754     AKia    G    T        0      0        2 
  14 chr14_40963754     AOna    G    T        0      0        2 
  14 chr14_40963754     ASom    G    T        0      0        2 
  14 chr14_40963754     HCab    G    T        0      0        2 
  14 chr14_40963754     HPrz    G    T        0      0        2 
  14 chr14_40963754     ZBoe    G    T        0      0        2 
  14 chr14_40963754     ZGre    G    T        0      0        2 
  14 chr14_40963754     ZHar    G    T        0      0        2 
  14 chr14_40963754   Sample    G    T        0      0        2 
  14 chr14_40964497     AAsi    G    T        0      0        2 
  14 chr14_40964497     AKia    G    T        0      0        2 
  14 chr14_40964497     AOna    G    T        0      0        2 
  14 chr14_40964497     ASom    G    T        0      0        2 
  14 chr14_40964497     HCab    G    T        1      2        2 
  14 chr14_40964497     HPrz    G    T        1      2        2 
  14 chr14_40964497     ZBoe    G    T        0      0        2 
  14 chr14_40964497     ZGre    G    T        0      0        2 
  14 chr14_40964497     ZHar    G    T        0      0        2 
  14 chr14_40964497   Sample    G    T        1      2        2 
  14 chr14_40969143     AAsi    C    G        0      0        2 
  14 chr14_40969143     AKia    C    G        0      0        2 
  14 chr14_40969143     AOna    C    G        0      0        2 
  14 chr14_40969143     ASom    C    G        0      0        2 
  14 chr14_40969143     HCab    C    G        1      2        2 
  14 chr14_40969143     HPrz    C    G        1      2        2 
  14 chr14_40969143     ZBoe    C    G        0      0        2 
  14 chr14_40969143     ZGre    C    G        0      0        2 
  14 chr14_40969143     ZHar    C    G        0      0        2 
  14 chr14_40969143   Sample    C    G        1      2        2 
  14 chr14_40976116     AAsi    A    C        0      0        2 
  14 chr14_40976116     AKia    A    C        0      0        2 
  14 chr14_40976116     AOna    A    C        0      0        2 
  14 chr14_40976116     ASom    A    C        0      0        2 
  14 chr14_40976116     HCab    A    C        0      0        2 
  14 chr14_40976116     HPrz    A    C        0      0        2 
  14 chr14_40976116     ZBoe    A    C        1      2        2 
  14 chr14_40976116     ZGre    A    C        0      0        2 
  14 chr14_40976116     ZHar    A    C        0      0        2 
  14 chr14_40976116   Sample    A    C        0      0        2 
  14 chr14_40990957     AAsi    A    C        0      0        2 
  14 chr14_40990957     AKia    A    C        0      0        2 
  14 chr14_40990957     AOna    A    C        0      0        2 
  14 chr14_40990957     ASom    A    C        0      0        2 
  14 chr14_40990957     HCab    A    C        0      0        2 
  14 chr14_40990957     HPrz    A    C        0      0        2 
  14 chr14_40990957     ZBoe    A    C        0      0        2 
  14 chr14_40990957     ZGre    A    C        1      2        2 
  14 chr14_40990957     ZHar    A    C        0      0        2 
  14 chr14_40990957   Sample    A    C        0      0        2 
  14 chr14_41003867     AAsi    A    T        1      2        2 
  14 chr14_41003867     AKia    A    T        0      0        2 
  14 chr14_41003867     AOna    A    T        0      0        2 
  14 chr14_41003867     ASom    A    T        1      2        2 
  14 chr14_41003867     HCab    A    T        0      0        2 
  14 chr14_41003867     HPrz    A    T        0      0        2 
  14 chr14_41003867     ZBoe    A    T        0      0        2 
  14 chr14_41003867     ZGre    A    T        0      0        2 
  14 chr14_41003867     ZHar    A    T        0      0        2 
  14 chr14_41003867   Sample    A    T        0      0        2 
  14 chr14_41029178     AAsi    C    G        1      2        2 
  14 chr14_41029178     AKia    C    G        0      0        2 
  14 chr14_41029178     AOna    C    G        0      0        2 
  14 chr14_41029178     ASom    C    G        1      2        2 
  14 chr14_41029178     HCab    C    G        0      0        2 
  14 chr14_41029178     HPrz    C    G        0      0        2 
  14 chr14_41029178     ZBoe    C    G        0      0        2 
  14 chr14_41029178     ZGre    C    G        0      0        2 
  14 chr14_41029178     ZHar    C    G        0      0        2 
  14 chr14_41029178   Sample    C    G        0      0        2 
  14 chr14_41048498     AAsi    G    T        0      0        2 
  14 chr14_41048498     AKia    G    T        0      0        2 
  14 chr14_41048498     AOna    G    T        1      2        2 
  14 chr14_41048498     ASom    G    T        0      0        2 
  14 chr14_41048498     HCab    G    T        0      0        2 
  14 chr14_41048498     HPrz    G    T        0      0        2 
  14 chr14_41048498     ZBoe    G    T        0      0        2 
  14 chr14_41048498     ZGre    G    T        0      0        2 
  14 chr14_41048498     ZHar    G    T        0      0        2 
  14 chr14_41048498   Sample    G    T        0      0        2 
  14 chr14_41058446     AAsi    C    G        0      0        2 
  14 chr14_41058446     AKia    C    G        0      0        2 
  14 chr14_41058446     AOna    C    G        0      0        2 
  14 chr14_41058446     ASom    C    G        0      0        2 
  14 chr14_41058446     HCab    C    G        0      0        2 
  14 chr14_41058446     HPrz    C    G        0      0        2 
  14 chr14_41058446     ZBoe    C    G        1      2        2 
  14 chr14_41058446     ZGre    C    G        0      0        2 
  14 chr14_41058446     ZHar    C    G        0      0        2 
  14 chr14_41058446   Sample    C    G        0      0        2 
  14 chr14_41069851     AAsi    T    G        0      0        2 
  14 chr14_41069851     AKia    T    G        0      0        2 
  14 chr14_41069851     AOna    T    G        0      0        2 
  14 chr14_41069851     ASom    T    G        0      0        2 
  14 chr14_41069851     HCab    T    G        1      2        2 
  14 chr14_41069851     HPrz    T    G        1      2        2 
  14 chr14_41069851     ZBoe    T    G        0      0        2 
  14 chr14_41069851     ZGre    T    G        0      0        2 
  14 chr14_41069851     ZHar    T    G        0      0        2 
  14 chr14_41069851   Sample    T    G        1      2        2 
  14 chr14_41118146     AAsi    A    C        0      0        2 
  14 chr14_41118146     AKia    A    C        0      0        2 
  14 chr14_41118146     AOna    A    C        0      0        2 
  14 chr14_41118146     ASom    A    C        0      0        2 
  14 chr14_41118146     HCab    A    C        1      2        2 
  14 chr14_41118146     HPrz    A    C        1      2        2 
  14 chr14_41118146     ZBoe    A    C        0      0        2 
  14 chr14_41118146     ZGre    A    C        0      0        2 
  14 chr14_41118146     ZHar    A    C        0      0        2 
  14 chr14_41118146   Sample    A    C        1      2        2 
  14 chr14_41150754     AAsi    C    G        0      0        2 
  14 chr14_41150754     AKia    C    G        0      0        2 
  14 chr14_41150754     AOna    C    G        0      0        2 
  14 chr14_41150754     ASom    C    G        0      0        2 
  14 chr14_41150754     HCab    C    G        0      0        2 
  14 chr14_41150754     HPrz    C    G        0      0        2 
  14 chr14_41150754     ZBoe    C    G      0.5      1        2 
  14 chr14_41150754     ZGre    C    G        0      0        2 
  14 chr14_41150754     ZHar    C    G        0      0        2 
  14 chr14_41150754   Sample    C    G        0      0        2 
  14 chr14_41200450     AAsi    G    T        0      0        2 
  14 chr14_41200450     AKia    G    T        0      0        2 
  14 chr14_41200450     AOna    G    T        0      0        2 
  14 chr14_41200450     ASom    G    T        0      0        2 
  14 chr14_41200450     HCab    G    T        0      0        2 
  14 chr14_41200450     HPrz    G    T        0      0        2 
  14 chr14_41200450     ZBoe    G    T        0      0        2 
  14 chr14_41200450     ZGre    G    T        0      0        2 
  14 chr14_41200450     ZHar    G    T        1      2        2 
  14 chr14_41200450   Sample    G    T        0      0        2 
  14 chr14_41226264     AAsi    T    G        0      0        2 
  14 chr14_41226264     AKia    T    G        0      0        2 
  14 chr14_41226264     AOna    T    G        0      0        2 
  14 chr14_41226264     ASom    T    G        0      0        2 
  14 chr14_41226264     HCab    T    G        1      2        2 
  14 chr14_41226264     HPrz    T    G      0.5      1        2 
  14 chr14_41226264     ZBoe    T    G        0      0        2 
  14 chr14_41226264     ZGre    T    G        0      0        2 
  14 chr14_41226264     ZHar    T    G        0      0        2 
  14 chr14_41226264   Sample    T    G        1      2        2 
  14 chr14_41248553     AAsi    T    G        0      0        2 
  14 chr14_41248553     AKia    T    G        0      0        2 
  14 chr14_41248553     AOna    T    G        0      0        2 
  14 chr14_41248553     ASom    T    G        0      0        2 
  14 chr14_41248553     HCab    T    G        1      2        2 
  14 chr14_41248553     HPrz    T    G        1      2        2 
  14 chr14_41248553     ZBoe    T    G        0      0        2 
  14 chr14_41248553     ZGre    T    G        0      0        2 
  14 chr14_41248553     ZHar    T    G        0      0        2 
  14 chr14_41248553   Sample    T    G        1      2        2 
  14 chr14_41253032     AAsi    T    A        0      0        2 
  14 chr14_41253032     AKia    T    A        0      0        2 
  14 chr14_41253032     AOna    T    A        0      0        2 
  14 chr14_41253032     ASom    T    A        0      0        2 
  14 chr14_41253032     HCab    T    A        0      0        2 
  14 chr14_41253032     HPrz    T    A        0      0        2 
  14 chr14_41253032     ZBoe    T    A        0      0        2 
  14 chr14_41253032     ZGre    T    A        1      2        2 
  14 chr14_41253032     ZHar    T    A        0      0        2 
  14 chr14_41253032   Sample    T    A        0      0        2 
  14 chr14_41283406     AAsi    T    A        0      0        2 
  14 chr14_41283406     AKia    T    A        0      0        2 
  14 chr14_41283406     AOna    T    A        0      0        2 
  14 chr14_41283406     ASom    T    A        0      0        2 
  14 chr14_41283406     HCab    T    A        0      0        2 
  14 chr14_41283406     HPrz    T    A        0      0        2 
  14 chr14_41283406     ZBoe    T    A        0      0        2 
  14 chr14_41283406     ZGre    T    A        0      0        2 
  14 chr14_41283406     ZHar    T    A        1      2        2 
  14 chr14_41283406   Sample    T    A        0      0        2 
  14 chr14_41294767     AAsi    C    A        0      0        2 
  14 chr14_41294767     AKia    C    A        0      0        2 
  14 chr14_41294767     AOna    C    A        0      0        2 
  14 chr14_41294767     ASom    C    A        0      0        2 
  14 chr14_41294767     HCab    C    A        0      0        2 
  14 chr14_41294767     HPrz    C    A        0      0        2 
  14 chr14_41294767     ZBoe    C    A        1      2        2 
  14 chr14_41294767     ZGre    C    A        0      0        2 
  14 chr14_41294767     ZHar    C    A        0      0        2 
  14 chr14_41294767   Sample    C    A        0      0        2 
  14 chr14_41304768     AAsi    C    A        0      0        2 
  14 chr14_41304768     AKia    C    A        0      0        2 
  14 chr14_41304768     AOna    C    A        0      0        2 
  14 chr14_41304768     ASom    C    A        0      0        2 
  14 chr14_41304768     HCab    C    A        1      2        2 
  14 chr14_41304768     HPrz    C    A        1      2        2 
  14 chr14_41304768     ZBoe    C    A        0      0        2 
  14 chr14_41304768     ZGre    C    A        0      0        2 
  14 chr14_41304768     ZHar    C    A        0      0        2 
  14 chr14_41304768   Sample    C    A        1      2        2 
  14 chr14_41316917     AAsi    G    T        0      0        2 
  14 chr14_41316917     AKia    G    T        0      0        2 
  14 chr14_41316917     AOna    G    T        0      0        2 
  14 chr14_41316917     ASom    G    T        0      0        2 
  14 chr14_41316917     HCab    G    T        0      0        2 
  14 chr14_41316917     HPrz    G    T      0.5      1        2 
  14 chr14_41316917     ZBoe    G    T        0      0        2 
  14 chr14_41316917     ZGre    G    T        0      0        2 
  14 chr14_41316917     ZHar    G    T        0      0        2 
  14 chr14_41316917   Sample    G    T        1      2        2 
  14 chr14_41325149     AAsi    C    G      0.5      1        2 
  14 chr14_41325149     AKia    C    G        0      0        2 
  14 chr14_41325149     AOna    C    G        0      0        2 
  14 chr14_41325149     ASom    C    G        0      0        2 
  14 chr14_41325149     HCab    C    G        0      0        2 
  14 chr14_41325149     HPrz    C    G        0      0        2 
  14 chr14_41325149     ZBoe    C    G        0      0        2 
  14 chr14_41325149     ZGre    C    G        0      0        2 
  14 chr14_41325149     ZHar    C    G        0      0        2 
  14 chr14_41325149   Sample    C    G        0      0        2 
  14 chr14_41365437     AAsi    G    T        0      0        2 
  14 chr14_41365437     AKia    G    T        0      0        2 
  14 chr14_41365437     AOna    G    T        0      0        2 
  14 chr14_41365437     ASom    G    T        0      0        2 
  14 chr14_41365437     HCab    G    T        0      0        2 
  14 chr14_41365437     HPrz    G    T        0      0        2 
  14 chr14_41365437     ZBoe    G    T      0.5      1        2 
  14 chr14_41365437     ZGre    G    T        0      0        2 
  14 chr14_41365437     ZHar    G    T        0      0        2 
  14 chr14_41365437   Sample    G    T        0      0        2 
  14 chr14_41366157     AAsi    G    C        0      0        2 
  14 chr14_41366157     AKia    G    C        0      0        2 
  14 chr14_41366157     AOna    G    C        0      0        2 
  14 chr14_41366157     ASom    G    C        0      0        2 
  14 chr14_41366157     HCab    G    C        1      2        2 
  14 chr14_41366157     HPrz    G    C        1      2        2 
  14 chr14_41366157     ZBoe    G    C        0      0        2 
  14 chr14_41366157     ZGre    G    C        0      0        2 
  14 chr14_41366157     ZHar    G    C        0      0        2 
  14 chr14_41366157   Sample    G    C        1      2        2 
  14 chr14_41367860     AAsi    C    A        0      0        2 
  14 chr14_41367860     AKia    C    A        0      0        2 
  14 chr14_41367860     AOna    C    A        0      0        2 
  14 chr14_41367860     ASom    C    A        0      0        2 
  14 chr14_41367860     HCab    C    A        1      2        2 
  14 chr14_41367860     HPrz    C    A        1      2        2 
  14 chr14_41367860     ZBoe    C    A        0      0        2 
  14 chr14_41367860     ZGre    C    A        0      0        2 
  14 chr14_41367860     ZHar    C    A        0      0        2 
  14 chr14_41367860   Sample    C    A        1      2        2 
  14 chr14_41372909     AAsi    A    C        0      0        2 
  14 chr14_41372909     AKia    A    C        0      0        2 
  14 chr14_41372909     AOna    A    C        0      0        2 
  14 chr14_41372909     ASom    A    C        0      0        2 
  14 chr14_41372909     HCab    A    C        0      0        2 
  14 chr14_41372909     HPrz    A    C        0      0        2 
  14 chr14_41372909     ZBoe    A    C        0      0        2 
  14 chr14_41372909     ZGre    A    C      0.5      1        2 
  14 chr14_41372909     ZHar    A    C        0      0        2 
  14 chr14_41372909   Sample    A    C        0      0        2 
  14 chr14_41398756     AAsi    T    G        0      0        2 
  14 chr14_41398756     AKia    T    G        1      2        2 
  14 chr14_41398756     AOna    T    G      0.5      1        2 
  14 chr14_41398756     ASom    T    G        0      0        2 
  14 chr14_41398756     HCab    T    G        0      0        2 
  14 chr14_41398756     HPrz    T    G        0      0        2 
  14 chr14_41398756     ZBoe    T    G        0      0        2 
  14 chr14_41398756     ZGre    T    G        0      0        2 
  14 chr14_41398756     ZHar    T    G        0      0        2 
  14 chr14_41398756   Sample    T    G        0      0        2 
  14 chr14_41436656     AAsi    T    G        0      0        2 
  14 chr14_41436656     AKia    T    G        0      0        2 
  14 chr14_41436656     AOna    T    G        0      0        2 
  14 chr14_41436656     ASom    T    G        0      0        2 
  14 chr14_41436656     HCab    T    G        1      2        2 
  14 chr14_41436656     HPrz    T    G        1      2        2 
  14 chr14_41436656     ZBoe    T    G        0      0        2 
  14 chr14_41436656     ZGre    T    G        0      0        2 
  14 chr14_41436656     ZHar    T    G        0      0        2 
  14 chr14_41436656   Sample    T    G        1      2        2 
  14 chr14_41464094     AAsi    G    T        0      0        2 
  14 chr14_41464094     AKia    G    T        0      0        2 
  14 chr14_41464094     AOna    G    T        0      0        2 
  14 chr14_41464094     ASom    G    T        0      0        2 
  14 chr14_41464094     HCab    G    T        1      2        2 
  14 chr14_41464094     HPrz    G    T        1      2        2 
  14 chr14_41464094     ZBoe    G    T        0      0        2 
  14 chr14_41464094     ZGre    G    T        0      0        2 
  14 chr14_41464094     ZHar    G    T        0      0        2 
  14 chr14_41464094   Sample    G    T        1      2        2 
  14 chr14_41488527     AAsi    A    T        0      0        2 
  14 chr14_41488527     AKia    A    T        0      0        2 
  14 chr14_41488527     AOna    A    T        0      0        2 
  14 chr14_41488527     ASom    A    T        0      0        2 
  14 chr14_41488527     HCab    A    T        0      0        2 
  14 chr14_41488527     HPrz    A    T        0      0        2 
  14 chr14_41488527     ZBoe    A    T      0.5      1        2 
  14 chr14_41488527     ZGre    A    T        0      0        2 
  14 chr14_41488527     ZHar    A    T        0      0        2 
  14 chr14_41488527   Sample    A    T        0      0        2 
  14 chr14_41506043     AAsi    C    A        0      0        2 
  14 chr14_41506043     AKia    C    A        1      2        2 
  14 chr14_41506043     AOna    C    A        0      0        2 
  14 chr14_41506043     ASom    C    A        0      0        2 
  14 chr14_41506043     HCab    C    A        0      0        2 
  14 chr14_41506043     HPrz    C    A        0      0        2 
  14 chr14_41506043     ZBoe    C    A        0      0        2 
  14 chr14_41506043     ZGre    C    A        0      0        2 
  14 chr14_41506043     ZHar    C    A        0      0        2 
  14 chr14_41506043   Sample    C    A        0      0        2 
  14 chr14_41511716     AAsi    C    A        0      0        2 
  14 chr14_41511716     AKia    C    A        0      0        2 
  14 chr14_41511716     AOna    C    A        0      0        2 
  14 chr14_41511716     ASom    C    A        0      0        2 
  14 chr14_41511716     HCab    C    A        0      0        2 
  14 chr14_41511716     HPrz    C    A        0      0        2 
  14 chr14_41511716     ZBoe    C    A        0      0        2 
  14 chr14_41511716     ZGre    C    A        0      0        2 
  14 chr14_41511716     ZHar    C    A      0.5      1        2 
  14 chr14_41511716   Sample    C    A        0      0        2 
  14 chr14_41560856     AAsi    A    C      0.5      1        2 
  14 chr14_41560856     AKia    A    C        0      0        2 
  14 chr14_41560856     AOna    A    C        0      0        2 
  14 chr14_41560856     ASom    A    C        0      0        2 
  14 chr14_41560856     HCab    A    C        0      0        2 
  14 chr14_41560856     HPrz    A    C        0      0        2 
  14 chr14_41560856     ZBoe    A    C        0      0        2 
  14 chr14_41560856     ZGre    A    C        0      0        2 
  14 chr14_41560856     ZHar    A    C        0      0        2 
  14 chr14_41560856   Sample    A    C        0      0        2 
  14 chr14_41562278     AAsi    G    C        0      0        2 
  14 chr14_41562278     AKia    G    C        0      0        2 
  14 chr14_41562278     AOna    G    C        0      0        2 
  14 chr14_41562278     ASom    G    C        0      0        2 
  14 chr14_41562278     HCab    G    C        1      2        2 
  14 chr14_41562278     HPrz    G    C        1      2        2 
  14 chr14_41562278     ZBoe    G    C        0      0        2 
  14 chr14_41562278     ZGre    G    C        0      0        2 
  14 chr14_41562278     ZHar    G    C        0      0        2 
  14 chr14_41562278   Sample    G    C        1      2        2 
  14 chr14_41571512     AAsi    C    G      0.5      1        2 
  14 chr14_41571512     AKia    C    G        0      0        2 
  14 chr14_41571512     AOna    C    G        0      0        2 
  14 chr14_41571512     ASom    C    G        0      0        2 
  14 chr14_41571512     HCab    C    G        0      0        2 
  14 chr14_41571512     HPrz    C    G        0      0        2 
  14 chr14_41571512     ZBoe    C    G        0      0        2 
  14 chr14_41571512     ZGre    C    G        0      0        2 
  14 chr14_41571512     ZHar    C    G        0      0        2 
  14 chr14_41571512   Sample    C    G        0      0        2 
  14 chr14_41623894     AAsi    C    A        0      0        2 
  14 chr14_41623894     AKia    C    A        0      0        2 
  14 chr14_41623894     AOna    C    A        0      0        2 
  14 chr14_41623894     ASom    C    A        0      0        2 
  14 chr14_41623894     HCab    C    A        1      2        2 
  14 chr14_41623894     HPrz    C    A        1      2        2 
  14 chr14_41623894     ZBoe    C    A        0      0        2 
  14 chr14_41623894     ZGre    C    A        0      0        2 
  14 chr14_41623894     ZHar    C    A        0      0        2 
  14 chr14_41623894   Sample    C    A        1      2        2 
  14 chr14_41628409     AAsi    G    C      0.5      1        2 
  14 chr14_41628409     AKia    G    C        0      0        2 
  14 chr14_41628409     AOna    G    C        0      0        2 
  14 chr14_41628409     ASom    G    C        0      0        2 
  14 chr14_41628409     HCab    G    C        0      0        2 
  14 chr14_41628409     HPrz    G    C        0      0        2 
  14 chr14_41628409     ZBoe    G    C        0      0        2 
  14 chr14_41628409     ZGre    G    C        0      0        2 
  14 chr14_41628409     ZHar    G    C        0      0        2 
  14 chr14_41628409   Sample    G    C        0      0        2 
  14 chr14_41665810     AAsi    C    G        0      0        2 
  14 chr14_41665810     AKia    C    G        0      0        2 
  14 chr14_41665810     AOna    C    G        0      0        2 
  14 chr14_41665810     ASom    C    G        0      0        2 
  14 chr14_41665810     HCab    C    G        1      2        2 
  14 chr14_41665810     HPrz    C    G        1      2        2 
  14 chr14_41665810     ZBoe    C    G        0      0        2 
  14 chr14_41665810     ZGre    C    G        0      0        2 
  14 chr14_41665810     ZHar    C    G        0      0        2 
  14 chr14_41665810   Sample    C    G        1      2        2 
  14 chr14_41745531     AAsi    T    G      0.5      1        2 
  14 chr14_41745531     AKia    T    G        0      0        2 
  14 chr14_41745531     AOna    T    G        0      0        2 
  14 chr14_41745531     ASom    T    G        0      0        2 
  14 chr14_41745531     HCab    T    G        0      0        2 
  14 chr14_41745531     HPrz    T    G        0      0        2 
  14 chr14_41745531     ZBoe    T    G        0      0        2 
  14 chr14_41745531     ZGre    T    G        0      0        2 
  14 chr14_41745531     ZHar    T    G        0      0        2 
  14 chr14_41745531   Sample    T    G        0      0        2 
  14 chr14_41750119     AAsi    C    A        0      0        2 
  14 chr14_41750119     AKia    C    A        0      0        2 
  14 chr14_41750119     AOna    C    A        0      0        2 
  14 chr14_41750119     ASom    C    A        0      0        2 
  14 chr14_41750119     HCab    C    A        0      0        2 
  14 chr14_41750119     HPrz    C    A        0      0        2 
  14 chr14_41750119     ZBoe    C    A        0      0        2 
  14 chr14_41750119     ZGre    C    A        0      0        2 
  14 chr14_41750119     ZHar    C    A      0.5      1        2 
  14 chr14_41750119   Sample    C    A        0      0        2 
  14 chr14_41783452     AAsi    T    G        0      0        2 
  14 chr14_41783452     AKia    T    G        0      0        2 
  14 chr14_41783452     AOna    T    G        0      0        2 
  14 chr14_41783452     ASom    T    G        0      0        2 
  14 chr14_41783452     HCab    T    G        1      2        2 
  14 chr14_41783452     HPrz    T    G        1      2        2 
  14 chr14_41783452     ZBoe    T    G        0      0        2 
  14 chr14_41783452     ZGre    T    G        0      0        2 
  14 chr14_41783452     ZHar    T    G        0      0        2 
  14 chr14_41783452   Sample    T    G        1      2        2 
  14 chr14_41794081     AAsi    C    A        0      0        2 
  14 chr14_41794081     AKia    C    A        0      0        2 
  14 chr14_41794081     AOna    C    A        0      0        2 
  14 chr14_41794081     ASom    C    A        0      0        2 
  14 chr14_41794081     HCab    C    A        1      2        2 
  14 chr14_41794081     HPrz    C    A        1      2        2 
  14 chr14_41794081     ZBoe    C    A        0      0        2 
  14 chr14_41794081     ZGre    C    A        0      0        2 
  14 chr14_41794081     ZHar    C    A        0      0        2 
  14 chr14_41794081   Sample    C    A        1      2        2 
  14 chr14_41817571     AAsi    A    C      0.5      1        2 
  14 chr14_41817571     AKia    A    C        0      0        2 
  14 chr14_41817571     AOna    A    C        0      0        2 
  14 chr14_41817571     ASom    A    C        0      0        2 
  14 chr14_41817571     HCab    A    C        0      0        2 
  14 chr14_41817571     HPrz    A    C        0      0        2 
  14 chr14_41817571     ZBoe    A    C        0      0        2 
  14 chr14_41817571     ZGre    A    C        0      0        2 
  14 chr14_41817571     ZHar    A    C        0      0        2 
  14 chr14_41817571   Sample    A    C        0      0        2 
  14 chr14_41852196     AAsi    C    G        0      0        2 
  14 chr14_41852196     AKia    C    G        0      0        2 
  14 chr14_41852196     AOna    C    G        0      0        2 
  14 chr14_41852196     ASom    C    G        0      0        2 
  14 chr14_41852196     HCab    C    G        1      2        2 
  14 chr14_41852196     HPrz    C    G        1      2        2 
  14 chr14_41852196     ZBoe    C    G        0      0        2 
  14 chr14_41852196     ZGre    C    G        0      0        2 
  14 chr14_41852196     ZHar    C    G        0      0        2 
  14 chr14_41852196   Sample    C    G        1      2        2 
  14 chr14_41856044     AAsi    A    T        0      0        2 
  14 chr14_41856044     AKia    A    T        0      0        2 
  14 chr14_41856044     AOna    A    T        0      0        2 
  14 chr14_41856044     ASom    A    T        0      0        2 
  14 chr14_41856044     HCab    A    T        1      2        2 
  14 chr14_41856044     HPrz    A    T        1      2        2 
  14 chr14_41856044     ZBoe    A    T        0      0        2 
  14 chr14_41856044     ZGre    A    T        0      0        2 
  14 chr14_41856044     ZHar    A    T        0      0        2 
  14 chr14_41856044   Sample    A    T        1      2        2 
  14 chr14_41874154     AAsi    T    A        0      0        2 
  14 chr14_41874154     AKia    T    A        0      0        2 
  14 chr14_41874154     AOna    T    A      0.5      1        2 
  14 chr14_41874154     ASom    T    A        0      0        2 
  14 chr14_41874154     HCab    T    A        0      0        2 
  14 chr14_41874154     HPrz    T    A        0      0        2 
  14 chr14_41874154     ZBoe    T    A        0      0        2 
  14 chr14_41874154     ZGre    T    A        0      0        2 
  14 chr14_41874154     ZHar    T    A        0      0        2 
  14 chr14_41874154   Sample    T    A        0      0        2 
  14 chr14_41881203     AAsi    C    A        0      0        2 
  14 chr14_41881203     AKia    C    A        0      0        2 
  14 chr14_41881203     AOna    C    A        0      0        2 
  14 chr14_41881203     ASom    C    A        0      0        2 
  14 chr14_41881203     HCab    C    A        0      0        2 
  14 chr14_41881203     HPrz    C    A        0      0        2 
  14 chr14_41881203     ZBoe    C    A      0.5      1        2 
  14 chr14_41881203     ZGre    C    A        0      0        2 
  14 chr14_41881203     ZHar    C    A        0      0        2 
  14 chr14_41881203   Sample    C    A        0      0        2 
  14 chr14_41910524     AAsi    T    A        0      0        2 
  14 chr14_41910524     AKia    T    A        1      2        2 
  14 chr14_41910524     AOna    T    A        0      0        2 
  14 chr14_41910524     ASom    T    A        0      0        2 
  14 chr14_41910524     HCab    T    A        0      0        2 
  14 chr14_41910524     HPrz    T    A        0      0        2 
  14 chr14_41910524     ZBoe    T    A        0      0        2 
  14 chr14_41910524     ZGre    T    A        0      0        2 
  14 chr14_41910524     ZHar    T    A        0      0        2 
  14 chr14_41910524   Sample    T    A        0      0        2 
  14 chr14_41913785     AAsi    A    C        0      0        2 
  14 chr14_41913785     AKia    A    C        0      0        2 
  14 chr14_41913785     AOna    A    C        0      0        2 
  14 chr14_41913785     ASom    A    C        0      0        2 
  14 chr14_41913785     HCab    A    C        0      0        2 
  14 chr14_41913785     HPrz    A    C        0      0        2 
  14 chr14_41913785     ZBoe    A    C        0      0        2 
  14 chr14_41913785     ZGre    A    C        1      2        2 
  14 chr14_41913785     ZHar    A    C        0      0        2 
  14 chr14_41913785   Sample    A    C        0      0        2 
  14 chr14_41914564     AAsi    C    G        0      0        2 
  14 chr14_41914564     AKia    C    G        0      0        2 
  14 chr14_41914564     AOna    C    G        0      0        2 
  14 chr14_41914564     ASom    C    G        0      0        2 
  14 chr14_41914564     HCab    C    G        0      0        2 
  14 chr14_41914564     HPrz    C    G        0      0        2 
  14 chr14_41914564     ZBoe    C    G        0      0        2 
  14 chr14_41914564     ZGre    C    G        1      2        2 
  14 chr14_41914564     ZHar    C    G        0      0        2 
  14 chr14_41914564   Sample    C    G        0      0        2 
  14 chr14_41924132     AAsi    G    T        0      0        2 
  14 chr14_41924132     AKia    G    T        0      0        2 
  14 chr14_41924132     AOna    G    T        0      0        2 
  14 chr14_41924132     ASom    G    T        0      0        2 
  14 chr14_41924132     HCab    G    T        1      2        2 
  14 chr14_41924132     HPrz    G    T        1      2        2 
  14 chr14_41924132     ZBoe    G    T        0      0        2 
  14 chr14_41924132     ZGre    G    T        0      0        2 
  14 chr14_41924132     ZHar    G    T        0      0        2 
  14 chr14_41924132   Sample    G    T        1      2        2 
  14 chr14_41939885     AAsi    G    T        0      0        2 
  14 chr14_41939885     AKia    G    T        0      0        2 
  14 chr14_41939885     AOna    G    T        0      0        2 
  14 chr14_41939885     ASom    G    T        0      0        2 
  14 chr14_41939885     HCab    G    T        0      0        2 
  14 chr14_41939885     HPrz    G    T        0      0        2 
  14 chr14_41939885     ZBoe    G    T      0.5      1        2 
  14 chr14_41939885     ZGre    G    T        0      0        2 
  14 chr14_41939885     ZHar    G    T        0      0        2 
  14 chr14_41939885   Sample    G    T        0      0        2 
  14 chr14_41949830     AAsi    T    G        0      0        2 
  14 chr14_41949830     AKia    T    G        0      0        2 
  14 chr14_41949830     AOna    T    G      0.5      1        2 
  14 chr14_41949830     ASom    T    G        0      0        2 
  14 chr14_41949830     HCab    T    G        0      0        2 
  14 chr14_41949830     HPrz    T    G        0      0        2 
  14 chr14_41949830     ZBoe    T    G        0      0        2 
  14 chr14_41949830     ZGre    T    G        0      0        2 
  14 chr14_41949830     ZHar    T    G        0      0        2 
  14 chr14_41949830   Sample    T    G        0      0        2 
  14 chr14_41958600     AAsi    G    T        0      0        2 
  14 chr14_41958600     AKia    G    T        0      0        2 
  14 chr14_41958600     AOna    G    T        0      0        2 
  14 chr14_41958600     ASom    G    T        0      0        2 
  14 chr14_41958600     HCab    G    T        0      0        2 
  14 chr14_41958600     HPrz    G    T        0      0        2 
  14 chr14_41958600     ZBoe    G    T        0      0        2 
  14 chr14_41958600     ZGre    G    T        1      2        2 
  14 chr14_41958600     ZHar    G    T        0      0        2 
  14 chr14_41958600   Sample    G    T        0      0        2 
  14 chr14_41977186     AAsi    G    T        0      0        2 
  14 chr14_41977186     AKia    G    T        0      0        2 
  14 chr14_41977186     AOna    G    T        0      0        2 
  14 chr14_41977186     ASom    G    T        0      0        2 
  14 chr14_41977186     HCab    G    T        0      0        2 
  14 chr14_41977186     HPrz    G    T        0      0        2 
  14 chr14_41977186     ZBoe    G    T        0      0        2 
  14 chr14_41977186     ZGre    G    T        0      0        2 
  14 chr14_41977186     ZHar    G    T        1      2        2 
  14 chr14_41977186   Sample    G    T        0      0        2 
  14 chr14_41997169     AAsi    C    G        0      0        2 
  14 chr14_41997169     AKia    C    G        0      0        2 
  14 chr14_41997169     AOna    C    G        0      0        2 
  14 chr14_41997169     ASom    C    G        0      0        2 
  14 chr14_41997169     HCab    C    G        0      0        2 
  14 chr14_41997169     HPrz    C    G        0      0        2 
  14 chr14_41997169     ZBoe    C    G      0.5      1        2 
  14 chr14_41997169     ZGre    C    G        0      0        2 
  14 chr14_41997169     ZHar    C    G        0      0        2 
  14 chr14_41997169   Sample    C    G        0      0        2 
  14 chr14_41998204     AAsi    T    A        0      0        2 
  14 chr14_41998204     AKia    T    A        0      0        2 
  14 chr14_41998204     AOna    T    A        0      0        2 
  14 chr14_41998204     ASom    T    A        0      0        2 
  14 chr14_41998204     HCab    T    A        0      0        2 
  14 chr14_41998204     HPrz    T    A        0      0        2 
  14 chr14_41998204     ZBoe    T    A        0      0        2 
  14 chr14_41998204     ZGre    T    A        0      0        2 
  14 chr14_41998204     ZHar    T    A        1      2        2 
  14 chr14_41998204   Sample    T    A        0      0        2 
  14 chr14_42051177     AAsi    G    C        1      2        2 
  14 chr14_42051177     AKia    G    C        0      0        2 
  14 chr14_42051177     AOna    G    C        0      0        2 
  14 chr14_42051177     ASom    G    C        0      0        2 
  14 chr14_42051177     HCab    G    C        0      0        2 
  14 chr14_42051177     HPrz    G    C        0      0        2 
  14 chr14_42051177     ZBoe    G    C        0      0        2 
  14 chr14_42051177     ZGre    G    C        0      0        2 
  14 chr14_42051177     ZHar    G    C        0      0        2 
  14 chr14_42051177   Sample    G    C        0      0        2 
  14 chr14_42069240     AAsi    T    G        0      0        2 
  14 chr14_42069240     AKia    T    G        0      0        2 
  14 chr14_42069240     AOna    T    G      0.5      1        2 
  14 chr14_42069240     ASom    T    G        0      0        2 
  14 chr14_42069240     HCab    T    G        0      0        2 
  14 chr14_42069240     HPrz    T    G        0      0        2 
  14 chr14_42069240     ZBoe    T    G        0      0        2 
  14 chr14_42069240     ZGre    T    G        0      0        2 
  14 chr14_42069240     ZHar    T    G        0      0        2 
  14 chr14_42069240   Sample    T    G        0      0        2 
  14 chr14_42072266     AAsi    G    T        0      0        2 
  14 chr14_42072266     AKia    G    T      0.5      1        2 
  14 chr14_42072266     AOna    G    T      0.5      1        2 
  14 chr14_42072266     ASom    G    T        0      0        2 
  14 chr14_42072266     HCab    G    T        0      0        2 
  14 chr14_42072266     HPrz    G    T        0      0        2 
  14 chr14_42072266     ZBoe    G    T        0      0        2 
  14 chr14_42072266     ZGre    G    T        0      0        2 
  14 chr14_42072266     ZHar    G    T        0      0        2 
  14 chr14_42072266   Sample    G    T        0      0        2 
  14 chr14_42103024     AAsi    C    G        0      0        2 
  14 chr14_42103024     AKia    C    G        0      0        2 
  14 chr14_42103024     AOna    C    G        0      0        2 
  14 chr14_42103024     ASom    C    G        0      0        2 
  14 chr14_42103024     HCab    C    G        1      2        2 
  14 chr14_42103024     HPrz    C    G        1      2        2 
  14 chr14_42103024     ZBoe    C    G        0      0        2 
  14 chr14_42103024     ZGre    C    G        0      0        2 
  14 chr14_42103024     ZHar    C    G        0      0        2 
  14 chr14_42103024   Sample    C    G        1      2        2 
  14 chr14_42103323     AAsi    C    A        0      0        2 
  14 chr14_42103323     AKia    C    A        0      0        2 
  14 chr14_42103323     AOna    C    A        0      0        2 
  14 chr14_42103323     ASom    C    A        0      0        2 
  14 chr14_42103323     HCab    C    A        1      2        2 
  14 chr14_42103323     HPrz    C    A        1      2        2 
  14 chr14_42103323     ZBoe    C    A        0      0        2 
  14 chr14_42103323     ZGre    C    A        0      0        2 
  14 chr14_42103323     ZHar    C    A        0      0        2 
  14 chr14_42103323   Sample    C    A        1      2        2 
  14 chr14_42134891     AAsi    G    C        0      0        2 
  14 chr14_42134891     AKia    G    C        0      0        2 
  14 chr14_42134891     AOna    G    C        0      0        2 
  14 chr14_42134891     ASom    G    C        0      0        2 
  14 chr14_42134891     HCab    G    C        0      0        2 
  14 chr14_42134891     HPrz    G    C        0      0        2 
  14 chr14_42134891     ZBoe    G    C        1      2        2 
  14 chr14_42134891     ZGre    G    C        1      2        2 
  14 chr14_42134891     ZHar    G    C        1      2        2 
  14 chr14_42134891   Sample    G    C        0      0        2 
  14 chr14_42135964     AAsi    A    T        0      0        2 
  14 chr14_42135964     AKia    A    T        0      0        2 
  14 chr14_42135964     AOna    A    T      0.5      1        2 
  14 chr14_42135964     ASom    A    T        0      0        2 
  14 chr14_42135964     HCab    A    T        0      0        2 
  14 chr14_42135964     HPrz    A    T        0      0        2 
  14 chr14_42135964     ZBoe    A    T        0      0        2 
  14 chr14_42135964     ZGre    A    T        0      0        2 
  14 chr14_42135964     ZHar    A    T        0      0        2 
  14 chr14_42135964   Sample    A    T        0      0        2 
  14 chr14_42143143     AAsi    T    G        0      0        2 
  14 chr14_42143143     AKia    T    G        0      0        2 
  14 chr14_42143143     AOna    T    G        0      0        2 
  14 chr14_42143143     ASom    T    G        0      0        2 
  14 chr14_42143143     HCab    T    G        0      0        2 
  14 chr14_42143143     HPrz    T    G        0      0        2 
  14 chr14_42143143     ZBoe    T    G        0      0        2 
  14 chr14_42143143     ZGre    T    G        1      2        2 
  14 chr14_42143143     ZHar    T    G        0      0        2 
  14 chr14_42143143   Sample    T    G        0      0        2 
  14 chr14_42152917     AAsi    C    G        0      0        2 
  14 chr14_42152917     AKia    C    G        0      0        2 
  14 chr14_42152917     AOna    C    G        0      0        2 
  14 chr14_42152917     ASom    C    G        0      0        2 
  14 chr14_42152917     HCab    C    G        1      2        2 
  14 chr14_42152917     HPrz    C    G        1      2        2 
  14 chr14_42152917     ZBoe    C    G        0      0        2 
  14 chr14_42152917     ZGre    C    G        0      0        2 
  14 chr14_42152917     ZHar    C    G        0      0        2 
  14 chr14_42152917   Sample    C    G        1      2        2 
  14 chr14_42164299     AAsi    C    G        0      0        2 
  14 chr14_42164299     AKia    C    G        1      2        2 
  14 chr14_42164299     AOna    C    G        0      0        2 
  14 chr14_42164299     ASom    C    G        0      0        2 
  14 chr14_42164299     HCab    C    G        0      0        2 
  14 chr14_42164299     HPrz    C    G        0      0        2 
  14 chr14_42164299     ZBoe    C    G        0      0        2 
  14 chr14_42164299     ZGre    C    G        0      0        2 
  14 chr14_42164299     ZHar    C    G        0      0        2 
  14 chr14_42164299   Sample    C    G        0      0        2 
  14 chr14_42173011     AAsi    C    A        0      0        2 
  14 chr14_42173011     AKia    C    A        0      0        2 
  14 chr14_42173011     AOna    C    A        0      0        2 
  14 chr14_42173011     ASom    C    A        0      0        2 
  14 chr14_42173011     HCab    C    A        1      2        2 
  14 chr14_42173011     HPrz    C    A        1      2        2 
  14 chr14_42173011     ZBoe    C    A        0      0        2 
  14 chr14_42173011     ZGre    C    A        0      0        2 
  14 chr14_42173011     ZHar    C    A        0      0        2 
  14 chr14_42173011   Sample    C    A        1      2        2 
  14 chr14_42180599     AAsi    G    T        0      0        2 
  14 chr14_42180599     AKia    G    T        0      0        2 
  14 chr14_42180599     AOna    G    T        0      0        2 
  14 chr14_42180599     ASom    G    T        0      0        2 
  14 chr14_42180599     HCab    G    T        0      0        2 
  14 chr14_42180599     HPrz    G    T        0      0        2 
  14 chr14_42180599     ZBoe    G    T      0.5      1        2 
  14 chr14_42180599     ZGre    G    T        0      0        2 
  14 chr14_42180599     ZHar    G    T        0      0        2 
  14 chr14_42180599   Sample    G    T        0      0        2 
  14 chr14_42191713     AAsi    A    C      0.5      1        2 
  14 chr14_42191713     AKia    A    C        0      0        2 
  14 chr14_42191713     AOna    A    C        0      0        2 
  14 chr14_42191713     ASom    A    C        0      0        2 
  14 chr14_42191713     HCab    A    C        0      0        2 
  14 chr14_42191713     HPrz    A    C        0      0        2 
  14 chr14_42191713     ZBoe    A    C        0      0        2 
  14 chr14_42191713     ZGre    A    C        0      0        2 
  14 chr14_42191713     ZHar    A    C        0      0        2 
  14 chr14_42191713   Sample    A    C        0      0        2 
  14 chr14_42204798     AAsi    T    G        0      0        2 
  14 chr14_42204798     AKia    T    G        0      0        2 
  14 chr14_42204798     AOna    T    G        0      0        2 
  14 chr14_42204798     ASom    T    G        0      0        2 
  14 chr14_42204798     HCab    T    G        1      2        2 
  14 chr14_42204798     HPrz    T    G        1      2        2 
  14 chr14_42204798     ZBoe    T    G        0      0        2 
  14 chr14_42204798     ZGre    T    G        0      0        2 
  14 chr14_42204798     ZHar    T    G        0      0        2 
  14 chr14_42204798   Sample    T    G        1      2        2 
  14 chr14_42206193     AAsi    A    C        1      2        2 
  14 chr14_42206193     AKia    A    C        0      0        2 
  14 chr14_42206193     AOna    A    C        0      0        2 
  14 chr14_42206193     ASom    A    C        1      2        2 
  14 chr14_42206193     HCab    A    C        0      0        2 
  14 chr14_42206193     HPrz    A    C        0      0        2 
  14 chr14_42206193     ZBoe    A    C        0      0        2 
  14 chr14_42206193     ZGre    A    C        0      0        2 
  14 chr14_42206193     ZHar    A    C        0      0        2 
  14 chr14_42206193   Sample    A    C        0      0        2 
  14 chr14_42206332     AAsi    G    C        0      0        2 
  14 chr14_42206332     AKia    G    C        0      0        2 
  14 chr14_42206332     AOna    G    C      0.5      1        2 
  14 chr14_42206332     ASom    G    C        0      0        2 
  14 chr14_42206332     HCab    G    C        0      0        2 
  14 chr14_42206332     HPrz    G    C        0      0        2 
  14 chr14_42206332     ZBoe    G    C        0      0        2 
  14 chr14_42206332     ZGre    G    C        0      0        2 
  14 chr14_42206332     ZHar    G    C        0      0        2 
  14 chr14_42206332   Sample    G    C        0      0        2 
  14 chr14_42206436     AAsi    T    A        0      0        2 
  14 chr14_42206436     AKia    T    A        0      0        2 
  14 chr14_42206436     AOna    T    A        0      0        2 
  14 chr14_42206436     ASom    T    A        0      0        2 
  14 chr14_42206436     HCab    T    A        1      2        2 
  14 chr14_42206436     HPrz    T    A        1      2        2 
  14 chr14_42206436     ZBoe    T    A        0      0        2 
  14 chr14_42206436     ZGre    T    A        0      0        2 
  14 chr14_42206436     ZHar    T    A        0      0        2 
  14 chr14_42206436   Sample    T    A        1      2        2 
  14 chr14_42207870     AAsi    A    C        0      0        2 
  14 chr14_42207870     AKia    A    C        0      0        2 
  14 chr14_42207870     AOna    A    C        0      0        2 
  14 chr14_42207870     ASom    A    C        0      0        2 
  14 chr14_42207870     HCab    A    C        1      2        2 
  14 chr14_42207870     HPrz    A    C        1      2        2 
  14 chr14_42207870     ZBoe    A    C        0      0        2 
  14 chr14_42207870     ZGre    A    C        0      0        2 
  14 chr14_42207870     ZHar    A    C        0      0        2 
  14 chr14_42207870   Sample    A    C        1      2        2 
  14 chr14_42213182     AAsi    C    A        0      0        2 
  14 chr14_42213182     AKia    C    A        1      2        2 
  14 chr14_42213182     AOna    C    A        1      2        2 
  14 chr14_42213182     ASom    C    A        0      0        2 
  14 chr14_42213182     HCab    C    A        0      0        2 
  14 chr14_42213182     HPrz    C    A        0      0        2 
  14 chr14_42213182     ZBoe    C    A        0      0        2 
  14 chr14_42213182     ZGre    C    A        0      0        2 
  14 chr14_42213182     ZHar    C    A        0      0        2 
  14 chr14_42213182   Sample    C    A        0      0        2 
  14 chr14_42214169     AAsi    C    G        0      0        2 
  14 chr14_42214169     AKia    C    G        0      0        2 
  14 chr14_42214169     AOna    C    G        0      0        2 
  14 chr14_42214169     ASom    C    G        0      0        2 
  14 chr14_42214169     HCab    C    G        0      0        2 
  14 chr14_42214169     HPrz    C    G        0      0        2 
  14 chr14_42214169     ZBoe    C    G      0.5      1        2 
  14 chr14_42214169     ZGre    C    G        0      0        2 
  14 chr14_42214169     ZHar    C    G        0      0        2 
  14 chr14_42214169   Sample    C    G        0      0        2 
  14 chr14_42220438     AAsi    A    T        0      0        2 
  14 chr14_42220438     AKia    A    T        0      0        2 
  14 chr14_42220438     AOna    A    T        0      0        2 
  14 chr14_42220438     ASom    A    T        0      0        2 
  14 chr14_42220438     HCab    A    T        1      2        2 
  14 chr14_42220438     HPrz    A    T        1      2        2 
  14 chr14_42220438     ZBoe    A    T        0      0        2 
  14 chr14_42220438     ZGre    A    T        0      0        2 
  14 chr14_42220438     ZHar    A    T        0      0        2 
  14 chr14_42220438   Sample    A    T        1      2        2 
  14 chr14_42234174     AAsi    A    C        1      2        2 
  14 chr14_42234174     AKia    A    C        0      0        2 
  14 chr14_42234174     AOna    A    C        0      0        2 
  14 chr14_42234174     ASom    A    C        1      2        2 
  14 chr14_42234174     HCab    A    C        0      0        2 
  14 chr14_42234174     HPrz    A    C        0      0        2 
  14 chr14_42234174     ZBoe    A    C        0      0        2 
  14 chr14_42234174     ZGre    A    C        0      0        2 
  14 chr14_42234174     ZHar    A    C        0      0        2 
  14 chr14_42234174   Sample    A    C        0      0        2 
  14 chr14_42238299     AAsi    G    T        0      0        2 
  14 chr14_42238299     AKia    G    T        0      0        2 
  14 chr14_42238299     AOna    G    T        0      0        2 
  14 chr14_42238299     ASom    G    T        0      0        2 
  14 chr14_42238299     HCab    G    T        1      2        2 
  14 chr14_42238299     HPrz    G    T        1      2        2 
  14 chr14_42238299     ZBoe    G    T        0      0        2 
  14 chr14_42238299     ZGre    G    T        0      0        2 
  14 chr14_42238299     ZHar    G    T        0      0        2 
  14 chr14_42238299   Sample    G    T        1      2        2 
  14 chr14_42256445     AAsi    G    T        0      0        2 
  14 chr14_42256445     AKia    G    T        0      0        2 
  14 chr14_42256445     AOna    G    T        0      0        2 
  14 chr14_42256445     ASom    G    T        0      0        2 
  14 chr14_42256445     HCab    G    T        1      2        2 
  14 chr14_42256445     HPrz    G    T        1      2        2 
  14 chr14_42256445     ZBoe    G    T        0      0        2 
  14 chr14_42256445     ZGre    G    T        0      0        2 
  14 chr14_42256445     ZHar    G    T        0      0        2 
  14 chr14_42256445   Sample    G    T        1      2        2 
  14 chr14_42272195     AAsi    C    G        0      0        2 
  14 chr14_42272195     AKia    C    G        0      0        2 
  14 chr14_42272195     AOna    C    G        0      0        2 
  14 chr14_42272195     ASom    C    G        0      0        2 
  14 chr14_42272195     HCab    C    G        0      0        2 
  14 chr14_42272195     HPrz    C    G        0      0        2 
  14 chr14_42272195     ZBoe    C    G      0.5      1        2 
  14 chr14_42272195     ZGre    C    G        0      0        2 
  14 chr14_42272195     ZHar    C    G        1      2        2 
  14 chr14_42272195   Sample    C    G        0      0        2 
  14 chr14_42287123     AAsi    A    C        0      0        2 
  14 chr14_42287123     AKia    A    C        0      0        2 
  14 chr14_42287123     AOna    A    C        0      0        2 
  14 chr14_42287123     ASom    A    C        0      0        2 
  14 chr14_42287123     HCab    A    C        1      2        2 
  14 chr14_42287123     HPrz    A    C        1      2        2 
  14 chr14_42287123     ZBoe    A    C        0      0        2 
  14 chr14_42287123     ZGre    A    C        0      0        2 
  14 chr14_42287123     ZHar    A    C        0      0        2 
  14 chr14_42287123   Sample    A    C        1      2        2 
  14 chr14_42305013     AAsi    G    C        0      0        2 
  14 chr14_42305013     AKia    G    C        0      0        2 
  14 chr14_42305013     AOna    G    C        0      0        2 
  14 chr14_42305013     ASom    G    C        0      0        2 
  14 chr14_42305013     HCab    G    C        1      2        2 
  14 chr14_42305013     HPrz    G    C        1      2        2 
  14 chr14_42305013     ZBoe    G    C        0      0        2 
  14 chr14_42305013     ZGre    G    C        0      0        2 
  14 chr14_42305013     ZHar    G    C        0      0        2 
  14 chr14_42305013   Sample    G    C        1      2        2 
  14 chr14_42362266     AAsi    C    G        0      0        2 
  14 chr14_42362266     AKia    C    G      0.5      1        2 
  14 chr14_42362266     AOna    C    G        0      0        2 
  14 chr14_42362266     ASom    C    G        0      0        2 
  14 chr14_42362266     HCab    C    G        0      0        2 
  14 chr14_42362266     HPrz    C    G        0      0        2 
  14 chr14_42362266     ZBoe    C    G        0      0        2 
  14 chr14_42362266     ZGre    C    G        0      0        2 
  14 chr14_42362266     ZHar    C    G        0      0        2 
  14 chr14_42362266   Sample    C    G        0      0        2 
  14 chr14_42363506     AAsi    C    A        0      0        2 
  14 chr14_42363506     AKia    C    A        0      0        2 
  14 chr14_42363506     AOna    C    A      0.5      1        2 
  14 chr14_42363506     ASom    C    A        0      0        2 
  14 chr14_42363506     HCab    C    A        0      0        2 
  14 chr14_42363506     HPrz    C    A        0      0        2 
  14 chr14_42363506     ZBoe    C    A        0      0        2 
  14 chr14_42363506     ZGre    C    A        0      0        2 
  14 chr14_42363506     ZHar    C    A        0      0        2 
  14 chr14_42363506   Sample    C    A        0      0        2 
  14 chr14_42375205     AAsi    G    C        0      0        2 
  14 chr14_42375205     AKia    G    C        0      0        2 
  14 chr14_42375205     AOna    G    C        0      0        2 
  14 chr14_42375205     ASom    G    C        0      0        2 
  14 chr14_42375205     HCab    G    C        1      2        2 
  14 chr14_42375205     HPrz    G    C        1      2        2 
  14 chr14_42375205     ZBoe    G    C        0      0        2 
  14 chr14_42375205     ZGre    G    C        0      0        2 
  14 chr14_42375205     ZHar    G    C        0      0        2 
  14 chr14_42375205   Sample    G    C        1      2        2 
  14 chr14_42375282     AAsi    G    C        0      0        2 
  14 chr14_42375282     AKia    G    C        0      0        2 
  14 chr14_42375282     AOna    G    C        0      0        2 
  14 chr14_42375282     ASom    G    C        0      0        2 
  14 chr14_42375282     HCab    G    C        1      2        2 
  14 chr14_42375282     HPrz    G    C        1      2        2 
  14 chr14_42375282     ZBoe    G    C        0      0        2 
  14 chr14_42375282     ZGre    G    C        0      0        2 
  14 chr14_42375282     ZHar    G    C        0      0        2 
  14 chr14_42375282   Sample    G    C        1      2        2 
  14 chr14_42376240     AAsi    G    C        0      0        2 
  14 chr14_42376240     AKia    G    C        0      0        2 
  14 chr14_42376240     AOna    G    C        0      0        2 
  14 chr14_42376240     ASom    G    C        0      0        2 
  14 chr14_42376240     HCab    G    C        0      0        2 
  14 chr14_42376240     HPrz    G    C        0      0        2 
  14 chr14_42376240     ZBoe    G    C      0.5      1        2 
  14 chr14_42376240     ZGre    G    C        0      0        2 
  14 chr14_42376240     ZHar    G    C        0      0        2 
  14 chr14_42376240   Sample    G    C        0      0        2 
  14 chr14_42377602     AAsi    A    C        0      0        2 
  14 chr14_42377602     AKia    A    C        0      0        2 
  14 chr14_42377602     AOna    A    C        0      0        2 
  14 chr14_42377602     ASom    A    C        0      0        2 
  14 chr14_42377602     HCab    A    C        0      0        2 
  14 chr14_42377602     HPrz    A    C        0      0        2 
  14 chr14_42377602     ZBoe    A    C        0      0        2 
  14 chr14_42377602     ZGre    A    C      0.5      1        2 
  14 chr14_42377602     ZHar    A    C        0      0        2 
  14 chr14_42377602   Sample    A    C        0      0        2 
  14 chr14_42382483     AAsi    C    A      0.5      1        2 
  14 chr14_42382483     AKia    C    A        0      0        2 
  14 chr14_42382483     AOna    C    A        0      0        2 
  14 chr14_42382483     ASom    C    A        0      0        2 
  14 chr14_42382483     HCab    C    A        0      0        2 
  14 chr14_42382483     HPrz    C    A        0      0        2 
  14 chr14_42382483     ZBoe    C    A        0      0        2 
  14 chr14_42382483     ZGre    C    A        0      0        2 
  14 chr14_42382483     ZHar    C    A        0      0        2 
  14 chr14_42382483   Sample    C    A        0      0        2 
  14 chr14_42397787     AAsi    A    T        0      0        2 
  14 chr14_42397787     AKia    A    T        0      0        2 
  14 chr14_42397787     AOna    A    T        0      0        2 
  14 chr14_42397787     ASom    A    T        0      0        2 
  14 chr14_42397787     HCab    A    T        0      0        2 
  14 chr14_42397787     HPrz    A    T        0      0        2 
  14 chr14_42397787     ZBoe    A    T        0      0        2 
  14 chr14_42397787     ZGre    A    T        0      0        2 
  14 chr14_42397787     ZHar    A    T        1      2        2 
  14 chr14_42397787   Sample    A    T        0      0        2 
  14 chr14_42408598     AAsi    C    G        0      0        2 
  14 chr14_42408598     AKia    C    G        0      0        2 
  14 chr14_42408598     AOna    C    G        0      0        2 
  14 chr14_42408598     ASom    C    G        0      0        2 
  14 chr14_42408598     HCab    C    G        1      2        2 
  14 chr14_42408598     HPrz    C    G        1      2        2 
  14 chr14_42408598     ZBoe    C    G        0      0        2 
  14 chr14_42408598     ZGre    C    G        0      0        2 
  14 chr14_42408598     ZHar    C    G        0      0        2 
  14 chr14_42408598   Sample    C    G        1      2        2 
  14 chr14_42412374     AAsi    A    C        1      2        2 
  14 chr14_42412374     AKia    A    C        0      0        2 
  14 chr14_42412374     AOna    A    C        0      0        2 
  14 chr14_42412374     ASom    A    C        1      2        2 
  14 chr14_42412374     HCab    A    C        0      0        2 
  14 chr14_42412374     HPrz    A    C        0      0        2 
  14 chr14_42412374     ZBoe    A    C        0      0        2 
  14 chr14_42412374     ZGre    A    C        0      0        2 
  14 chr14_42412374     ZHar    A    C        0      0        2 
  14 chr14_42412374   Sample    A    C        0      0        2 
  14 chr14_42419783     AAsi    G    T        0      0        2 
  14 chr14_42419783     AKia    G    T        0      0        2 
  14 chr14_42419783     AOna    G    T        0      0        2 
  14 chr14_42419783     ASom    G    T        0      0        2 
  14 chr14_42419783     HCab    G    T        1      2        2 
  14 chr14_42419783     HPrz    G    T        1      2        2 
  14 chr14_42419783     ZBoe    G    T        0      0        2 
  14 chr14_42419783     ZGre    G    T        0      0        2 
  14 chr14_42419783     ZHar    G    T        0      0        2 
  14 chr14_42419783   Sample    G    T        1      2        2 
  14 chr14_42425315     AAsi    A    C        0      0        2 
  14 chr14_42425315     AKia    A    C        0      0        2 
  14 chr14_42425315     AOna    A    C        0      0        2 
  14 chr14_42425315     ASom    A    C        0      0        2 
  14 chr14_42425315     HCab    A    C        1      2        2 
  14 chr14_42425315     HPrz    A    C        1      2        2 
  14 chr14_42425315     ZBoe    A    C        0      0        2 
  14 chr14_42425315     ZGre    A    C        0      0        2 
  14 chr14_42425315     ZHar    A    C        0      0        2 
  14 chr14_42425315   Sample    A    C        1      2        2 
  14 chr14_42455833     AAsi    G    T        0      0        2 
  14 chr14_42455833     AKia    G    T        0      0        2 
  14 chr14_42455833     AOna    G    T        0      0        2 
  14 chr14_42455833     ASom    G    T        0      0        2 
  14 chr14_42455833     HCab    G    T        0      0        2 
  14 chr14_42455833     HPrz    G    T      0.5      1        2 
  14 chr14_42455833     ZBoe    G    T        0      0        2 
  14 chr14_42455833     ZGre    G    T        0      0        2 
  14 chr14_42455833     ZHar    G    T        0      0        2 
  14 chr14_42455833   Sample    G    T        0      0        2 
  14 chr14_42462107     AAsi    G    C        0      0        2 
  14 chr14_42462107     AKia    G    C        0      0        2 
  14 chr14_42462107     AOna    G    C        0      0        2 
  14 chr14_42462107     ASom    G    C        0      0        2 
  14 chr14_42462107     HCab    G    C      0.5      1        2 
  14 chr14_42462107     HPrz    G    C        0      0        2 
  14 chr14_42462107     ZBoe    G    C        0      0        2 
  14 chr14_42462107     ZGre    G    C        0      0        2 
  14 chr14_42462107     ZHar    G    C        0      0        2 
  14 chr14_42462107   Sample    G    C        0      0        2 
  14 chr14_42462814     AAsi    C    G        0      0        2 
  14 chr14_42462814     AKia    C    G        0      0        2 
  14 chr14_42462814     AOna    C    G        0      0        2 
  14 chr14_42462814     ASom    C    G        0      0        2 
  14 chr14_42462814     HCab    C    G        1      2        2 
  14 chr14_42462814     HPrz    C    G        1      2        2 
  14 chr14_42462814     ZBoe    C    G        0      0        2 
  14 chr14_42462814     ZGre    C    G        0      0        2 
  14 chr14_42462814     ZHar    C    G        0      0        2 
  14 chr14_42462814   Sample    C    G        1      2        2 
  14 chr14_42463312     AAsi    C    A        0      0        2 
  14 chr14_42463312     AKia    C    A        0      0        2 
  14 chr14_42463312     AOna    C    A        0      0        2 
  14 chr14_42463312     ASom    C    A        1      2        2 
  14 chr14_42463312     HCab    C    A        0      0        2 
  14 chr14_42463312     HPrz    C    A        0      0        2 
  14 chr14_42463312     ZBoe    C    A        0      0        2 
  14 chr14_42463312     ZGre    C    A        0      0        2 
  14 chr14_42463312     ZHar    C    A        0      0        2 
  14 chr14_42463312   Sample    C    A        0      0        2 
  14 chr14_42468991     AAsi    C    G        0      0        2 
  14 chr14_42468991     AKia    C    G        0      0        2 
  14 chr14_42468991     AOna    C    G        0      0        2 
  14 chr14_42468991     ASom    C    G        0      0        2 
  14 chr14_42468991     HCab    C    G        1      2        2 
  14 chr14_42468991     HPrz    C    G        1      2        2 
  14 chr14_42468991     ZBoe    C    G        0      0        2 
  14 chr14_42468991     ZGre    C    G        0      0        2 
  14 chr14_42468991     ZHar    C    G        0      0        2 
  14 chr14_42468991   Sample    C    G        1      2        2 
  14 chr14_42475470     AAsi    G    C        0      0        2 
  14 chr14_42475470     AKia    G    C        0      0        2 
  14 chr14_42475470     AOna    G    C        0      0        2 
  14 chr14_42475470     ASom    G    C        0      0        2 
  14 chr14_42475470     HCab    G    C        1      2        2 
  14 chr14_42475470     HPrz    G    C        1      2        2 
  14 chr14_42475470     ZBoe    G    C        0      0        2 
  14 chr14_42475470     ZGre    G    C        0      0        2 
  14 chr14_42475470     ZHar    G    C        0      0        2 
  14 chr14_42475470   Sample    G    C        1      2        2 
  14 chr14_42477882     AAsi    A    C        0      0        2 
  14 chr14_42477882     AKia    A    C        0      0        2 
  14 chr14_42477882     AOna    A    C        0      0        2 
  14 chr14_42477882     ASom    A    C        0      0        2 
  14 chr14_42477882     HCab    A    C        0      0        2 
  14 chr14_42477882     HPrz    A    C        0      0        2 
  14 chr14_42477882     ZBoe    A    C      0.5      1        2 
  14 chr14_42477882     ZGre    A    C        0      0        2 
  14 chr14_42477882     ZHar    A    C        0      0        2 
  14 chr14_42477882   Sample    A    C        0      0        2 
  14 chr14_42479384     AAsi    G    C        0      0        2 
  14 chr14_42479384     AKia    G    C        0      0        2 
  14 chr14_42479384     AOna    G    C        0      0        2 
  14 chr14_42479384     ASom    G    C        0      0        2 
  14 chr14_42479384     HCab    G    C        0      0        2 
  14 chr14_42479384     HPrz    G    C        0      0        2 
  14 chr14_42479384     ZBoe    G    C        0      0        2 
  14 chr14_42479384     ZGre    G    C        0      0        2 
  14 chr14_42479384     ZHar    G    C      0.5      1        2 
  14 chr14_42479384   Sample    G    C        0      0        2 
  14 chr14_42490087     AAsi    T    G        0      0        2 
  14 chr14_42490087     AKia    T    G        0      0        2 
  14 chr14_42490087     AOna    T    G        0      0        2 
  14 chr14_42490087     ASom    T    G        0      0        2 
  14 chr14_42490087     HCab    T    G        1      2        2 
  14 chr14_42490087     HPrz    T    G        1      2        2 
  14 chr14_42490087     ZBoe    T    G        0      0        2 
  14 chr14_42490087     ZGre    T    G        0      0        2 
  14 chr14_42490087     ZHar    T    G        0      0        2 
  14 chr14_42490087   Sample    T    G        1      2        2 
  14 chr14_42499376     AAsi    C    G        0      0        2 
  14 chr14_42499376     AKia    C    G        0      0        2 
  14 chr14_42499376     AOna    C    G        0      0        2 
  14 chr14_42499376     ASom    C    G        0      0        2 
  14 chr14_42499376     HCab    C    G        1      2        2 
  14 chr14_42499376     HPrz    C    G        1      2        2 
  14 chr14_42499376     ZBoe    C    G        0      0        2 
  14 chr14_42499376     ZGre    C    G        0      0        2 
  14 chr14_42499376     ZHar    C    G        0      0        2 
  14 chr14_42499376   Sample    C    G        1      2        2 
  14 chr14_42510944     AAsi    T    A        1      2        2 
  14 chr14_42510944     AKia    T    A        0      0        2 
  14 chr14_42510944     AOna    T    A        0      0        2 
  14 chr14_42510944     ASom    T    A        1      2        2 
  14 chr14_42510944     HCab    T    A        0      0        2 
  14 chr14_42510944     HPrz    T    A        0      0        2 
  14 chr14_42510944     ZBoe    T    A        0      0        2 
  14 chr14_42510944     ZGre    T    A        0      0        2 
  14 chr14_42510944     ZHar    T    A        0      0        2 
  14 chr14_42510944   Sample    T    A        0      0        2 
  14 chr14_42513838     AAsi    T    A        0      0        2 
  14 chr14_42513838     AKia    T    A        0      0        2 
  14 chr14_42513838     AOna    T    A        0      0        2 
  14 chr14_42513838     ASom    T    A        0      0        2 
  14 chr14_42513838     HCab    T    A        0      0        2 
  14 chr14_42513838     HPrz    T    A        0      0        2 
  14 chr14_42513838     ZBoe    T    A        0      0        2 
  14 chr14_42513838     ZGre    T    A        1      2        2 
  14 chr14_42513838     ZHar    T    A        0      0        2 
  14 chr14_42513838   Sample    T    A        0      0        2 
  14 chr14_42535005     AAsi    T    G        0      0        2 
  14 chr14_42535005     AKia    T    G        0      0        2 
  14 chr14_42535005     AOna    T    G        0      0        2 
  14 chr14_42535005     ASom    T    G        0      0        2 
  14 chr14_42535005     HCab    T    G        0      0        2 
  14 chr14_42535005     HPrz    T    G        0      0        2 
  14 chr14_42535005     ZBoe    T    G        0      0        2 
  14 chr14_42535005     ZGre    T    G        0      0        2 
  14 chr14_42535005     ZHar    T    G        1      2        2 
  14 chr14_42535005   Sample    T    G        0      0        2 
  14 chr14_42535752     AAsi    A    C        0      0        2 
  14 chr14_42535752     AKia    A    C        0      0        2 
  14 chr14_42535752     AOna    A    C      0.5      1        2 
  14 chr14_42535752     ASom    A    C        0      0        2 
  14 chr14_42535752     HCab    A    C        0      0        2 
  14 chr14_42535752     HPrz    A    C        0      0        2 
  14 chr14_42535752     ZBoe    A    C        0      0        2 
  14 chr14_42535752     ZGre    A    C        0      0        2 
  14 chr14_42535752     ZHar    A    C        0      0        2 
  14 chr14_42535752   Sample    A    C        0      0        2 
  14 chr14_42536841     AAsi    A    C        0      0        2 
  14 chr14_42536841     AKia    A    C        0      0        2 
  14 chr14_42536841     AOna    A    C        0      0        2 
  14 chr14_42536841     ASom    A    C        0      0        2 
  14 chr14_42536841     HCab    A    C        0      0        2 
  14 chr14_42536841     HPrz    A    C        0      0        2 
  14 chr14_42536841     ZBoe    A    C        0      0        2 
  14 chr14_42536841     ZGre    A    C        0      0        2 
  14 chr14_42536841     ZHar    A    C      0.5      1        2 
  14 chr14_42536841   Sample    A    C        0      0        2 
  14 chr14_42577685     AAsi    T    G        1      2        2 
  14 chr14_42577685     AKia    T    G        1      2        2 
  14 chr14_42577685     AOna    T    G        1      2        2 
  14 chr14_42577685     ASom    T    G        1      2        2 
  14 chr14_42577685     HCab    T    G        0      0        2 
  14 chr14_42577685     HPrz    T    G        0      0        2 
  14 chr14_42577685     ZBoe    T    G        0      0        2 
  14 chr14_42577685     ZGre    T    G        0      0        2 
  14 chr14_42577685     ZHar    T    G        0      0        2 
  14 chr14_42577685   Sample    T    G        0      0        2 
  14 chr14_42583987     AAsi    T    A        0      0        2 
  14 chr14_42583987     AKia    T    A        0      0        2 
  14 chr14_42583987     AOna    T    A        0      0        2 
  14 chr14_42583987     ASom    T    A        0      0        2 
  14 chr14_42583987     HCab    T    A        1      2        2 
  14 chr14_42583987     HPrz    T    A        1      2        2 
  14 chr14_42583987     ZBoe    T    A        0      0        2 
  14 chr14_42583987     ZGre    T    A        0      0        2 
  14 chr14_42583987     ZHar    T    A        0      0        2 
  14 chr14_42583987   Sample    T    A        1      2        2 
  14 chr14_42590078     AAsi    G    C        0      0        2 
  14 chr14_42590078     AKia    G    C        0      0        2 
  14 chr14_42590078     AOna    G    C        0      0        2 
  14 chr14_42590078     ASom    G    C        0      0        2 
  14 chr14_42590078     HCab    G    C        0      0        2 
  14 chr14_42590078     HPrz    G    C        0      0        2 
  14 chr14_42590078     ZBoe    G    C        0      0        2 
  14 chr14_42590078     ZGre    G    C        1      2        2 
  14 chr14_42590078     ZHar    G    C        0      0        2 
  14 chr14_42590078   Sample    G    C        0      0        2 
  14 chr14_42607687     AAsi    T    G        0      0        2 
  14 chr14_42607687     AKia    T    G        0      0        2 
  14 chr14_42607687     AOna    T    G        0      0        2 
  14 chr14_42607687     ASom    T    G        0      0        2 
  14 chr14_42607687     HCab    T    G        1      2        2 
  14 chr14_42607687     HPrz    T    G        1      2        2 
  14 chr14_42607687     ZBoe    T    G        0      0        2 
  14 chr14_42607687     ZGre    T    G        0      0        2 
  14 chr14_42607687     ZHar    T    G        0      0        2 
  14 chr14_42607687   Sample    T    G        1      2        2 
  14 chr14_42636211     AAsi    C    G        0      0        2 
  14 chr14_42636211     AKia    C    G        0      0        2 
  14 chr14_42636211     AOna    C    G        0      0        2 
  14 chr14_42636211     ASom    C    G        0      0        2 
  14 chr14_42636211     HCab    C    G        0      0        2 
  14 chr14_42636211     HPrz    C    G        0      0        2 
  14 chr14_42636211     ZBoe    C    G        0      0        2 
  14 chr14_42636211     ZGre    C    G        0      0        2 
  14 chr14_42636211     ZHar    C    G        1      2        2 
  14 chr14_42636211   Sample    C    G        0      0        2 
  14 chr14_42639689     AAsi    T    A        0      0        2 
  14 chr14_42639689     AKia    T    A        0      0        2 
  14 chr14_42639689     AOna    T    A        0      0        2 
  14 chr14_42639689     ASom    T    A        0      0        2 
  14 chr14_42639689     HCab    T    A        0      0        2 
  14 chr14_42639689     HPrz    T    A      0.5      1        2 
  14 chr14_42639689     ZBoe    T    A        0      0        2 
  14 chr14_42639689     ZGre    T    A        0      0        2 
  14 chr14_42639689     ZHar    T    A        0      0        2 
  14 chr14_42639689   Sample    T    A        0      0        2 
  14 chr14_42661725     AAsi    G    C        0      0        2 
  14 chr14_42661725     AKia    G    C        0      0        2 
  14 chr14_42661725     AOna    G    C        0      0        2 
  14 chr14_42661725     ASom    G    C        0      0        2 
  14 chr14_42661725     HCab    G    C      0.5      1        2 
  14 chr14_42661725     HPrz    G    C      0.5      1        2 
  14 chr14_42661725     ZBoe    G    C        0      0        2 
  14 chr14_42661725     ZGre    G    C        0      0        2 
  14 chr14_42661725     ZHar    G    C        0      0        2 
  14 chr14_42661725   Sample    G    C        1      2        2 
  14 chr14_42681213     AAsi    C    G        0      0        2 
  14 chr14_42681213     AKia    C    G        0      0        2 
  14 chr14_42681213     AOna    C    G        0      0        2 
  14 chr14_42681213     ASom    C    G        0      0        2 
  14 chr14_42681213     HCab    C    G        0      0        2 
  14 chr14_42681213     HPrz    C    G        0      0        2 
  14 chr14_42681213     ZBoe    C    G      0.5      1        2 
  14 chr14_42681213     ZGre    C    G        0      0        2 
  14 chr14_42681213     ZHar    C    G        0      0        2 
  14 chr14_42681213   Sample    C    G        0      0        2 
  14 chr14_42691446     AAsi    C    A      0.5      1        2 
  14 chr14_42691446     AKia    C    A        0      0        2 
  14 chr14_42691446     AOna    C    A        0      0        2 
  14 chr14_42691446     ASom    C    A        1      2        2 
  14 chr14_42691446     HCab    C    A        0      0        2 
  14 chr14_42691446     HPrz    C    A        0      0        2 
  14 chr14_42691446     ZBoe    C    A        0      0        2 
  14 chr14_42691446     ZGre    C    A        0      0        2 
  14 chr14_42691446     ZHar    C    A        0      0        2 
  14 chr14_42691446   Sample    C    A        0      0        2 
  14 chr14_42753540     AAsi    C    G        0      0        2 
  14 chr14_42753540     AKia    C    G        0      0        2 
  14 chr14_42753540     AOna    C    G        0      0        2 
  14 chr14_42753540     ASom    C    G        0      0        2 
  14 chr14_42753540     HCab    C    G        0      0        2 
  14 chr14_42753540     HPrz    C    G        0      0        2 
  14 chr14_42753540     ZBoe    C    G        0      0        2 
  14 chr14_42753540     ZGre    C    G        1      2        2 
  14 chr14_42753540     ZHar    C    G        0      0        2 
  14 chr14_42753540   Sample    C    G        0      0        2 
  14 chr14_42787291     AAsi    A    C        1      2        2 
  14 chr14_42787291     AKia    A    C        1      2        2 
  14 chr14_42787291     AOna    A    C        1      2        2 
  14 chr14_42787291     ASom    A    C        1      2        2 
  14 chr14_42787291     HCab    A    C        0      0        2 
  14 chr14_42787291     HPrz    A    C        0      0        2 
  14 chr14_42787291     ZBoe    A    C        0      0        2 
  14 chr14_42787291     ZGre    A    C        0      0        2 
  14 chr14_42787291     ZHar    A    C        0      0        2 
  14 chr14_42787291   Sample    A    C        0      0        2 
  14 chr14_42793795     AAsi    C    A        0      0        2 
  14 chr14_42793795     AKia    C    A        0      0        2 
  14 chr14_42793795     AOna    C    A        0      0        2 
  14 chr14_42793795     ASom    C    A        0      0        2 
  14 chr14_42793795     HCab    C    A        0      0        2 
  14 chr14_42793795     HPrz    C    A        0      0        2 
  14 chr14_42793795     ZBoe    C    A      0.5      1        2 
  14 chr14_42793795     ZGre    C    A        0      0        2 
  14 chr14_42793795     ZHar    C    A        0      0        2 
  14 chr14_42793795   Sample    C    A        0      0        2 
  14 chr14_42818151     AAsi    C    G        0      0        2 
  14 chr14_42818151     AKia    C    G        0      0        2 
  14 chr14_42818151     AOna    C    G        0      0        2 
  14 chr14_42818151     ASom    C    G        0      0        2 
  14 chr14_42818151     HCab    C    G        1      2        2 
  14 chr14_42818151     HPrz    C    G        1      2        2 
  14 chr14_42818151     ZBoe    C    G        0      0        2 
  14 chr14_42818151     ZGre    C    G        0      0        2 
  14 chr14_42818151     ZHar    C    G        0      0        2 
  14 chr14_42818151   Sample    C    G        1      2        2 
  14 chr14_42821521     AAsi    C    G        0      0        2 
  14 chr14_42821521     AKia    C    G        0      0        2 
  14 chr14_42821521     AOna    C    G        0      0        2 
  14 chr14_42821521     ASom    C    G        0      0        2 
  14 chr14_42821521     HCab    C    G        0      0        2 
  14 chr14_42821521     HPrz    C    G      0.5      1        2 
  14 chr14_42821521     ZBoe    C    G        0      0        2 
  14 chr14_42821521     ZGre    C    G        0      0        2 
  14 chr14_42821521     ZHar    C    G        0      0        2 
  14 chr14_42821521   Sample    C    G        1      2        2 
  14 chr14_42826303     AAsi    G    C        0      0        2 
  14 chr14_42826303     AKia    G    C        0      0        2 
  14 chr14_42826303     AOna    G    C        0      0        2 
  14 chr14_42826303     ASom    G    C        0      0        2 
  14 chr14_42826303     HCab    G    C        0      0        2 
  14 chr14_42826303     HPrz    G    C      0.5      1        2 
  14 chr14_42826303     ZBoe    G    C        0      0        2 
  14 chr14_42826303     ZGre    G    C        0      0        2 
  14 chr14_42826303     ZHar    G    C        0      0        2 
  14 chr14_42826303   Sample    G    C        0      0        2 
  14 chr14_42829795     AAsi    C    G        0      0        2 
  14 chr14_42829795     AKia    C    G        0      0        2 
  14 chr14_42829795     AOna    C    G        0      0        2 
  14 chr14_42829795     ASom    C    G        0      0        2 
  14 chr14_42829795     HCab    C    G        1      2        2 
  14 chr14_42829795     HPrz    C    G        1      2        2 
  14 chr14_42829795     ZBoe    C    G        0      0        2 
  14 chr14_42829795     ZGre    C    G        0      0        2 
  14 chr14_42829795     ZHar    C    G        0      0        2 
  14 chr14_42829795   Sample    C    G        1      2        2 
  14 chr14_42836358     AAsi    G    T        0      0        2 
  14 chr14_42836358     AKia    G    T        0      0        2 
  14 chr14_42836358     AOna    G    T        0      0        2 
  14 chr14_42836358     ASom    G    T        0      0        2 
  14 chr14_42836358     HCab    G    T      0.5      1        2 
  14 chr14_42836358     HPrz    G    T      0.5      1        2 
  14 chr14_42836358     ZBoe    G    T        0      0        2 
  14 chr14_42836358     ZGre    G    T        0      0        2 
  14 chr14_42836358     ZHar    G    T        0      0        2 
  14 chr14_42836358   Sample    G    T        1      2        2 
  14 chr14_42847371     AAsi    G    T        0      0        2 
  14 chr14_42847371     AKia    G    T        0      0        2 
  14 chr14_42847371     AOna    G    T        0      0        2 
  14 chr14_42847371     ASom    G    T        0      0        2 
  14 chr14_42847371     HCab    G    T        0      0        2 
  14 chr14_42847371     HPrz    G    T        0      0        2 
  14 chr14_42847371     ZBoe    G    T      0.5      1        2 
  14 chr14_42847371     ZGre    G    T        0      0        2 
  14 chr14_42847371     ZHar    G    T        0      0        2 
  14 chr14_42847371   Sample    G    T        0      0        2 
  14 chr14_42871238     AAsi    G    C        0      0        2 
  14 chr14_42871238     AKia    G    C        0      0        2 
  14 chr14_42871238     AOna    G    C        0      0        2 
  14 chr14_42871238     ASom    G    C        0      0        2 
  14 chr14_42871238     HCab    G    C        0      0        2 
  14 chr14_42871238     HPrz    G    C        0      0        2 
  14 chr14_42871238     ZBoe    G    C        1      2        2 
  14 chr14_42871238     ZGre    G    C        1      2        2 
  14 chr14_42871238     ZHar    G    C        1      2        2 
  14 chr14_42871238   Sample    G    C        0      0        2 
  14 chr14_42881667     AAsi    A    T        0      0        2 
  14 chr14_42881667     AKia    A    T        0      0        2 
  14 chr14_42881667     AOna    A    T        0      0        2 
  14 chr14_42881667     ASom    A    T        0      0        2 
  14 chr14_42881667     HCab    A    T        1      2        2 
  14 chr14_42881667     HPrz    A    T        1      2        2 
  14 chr14_42881667     ZBoe    A    T        0      0        2 
  14 chr14_42881667     ZGre    A    T        0      0        2 
  14 chr14_42881667     ZHar    A    T        0      0        2 
  14 chr14_42881667   Sample    A    T        1      2        2 
  14 chr14_42903198     AAsi    G    T        0      0        2 
  14 chr14_42903198     AKia    G    T        0      0        2 
  14 chr14_42903198     AOna    G    T        0      0        2 
  14 chr14_42903198     ASom    G    T        0      0        2 
  14 chr14_42903198     HCab    G    T        0      0        2 
  14 chr14_42903198     HPrz    G    T        0      0        2 
  14 chr14_42903198     ZBoe    G    T      0.5      1        2 
  14 chr14_42903198     ZGre    G    T        0      0        2 
  14 chr14_42903198     ZHar    G    T        0      0        2 
  14 chr14_42903198   Sample    G    T        0      0        2 
  14 chr14_42909233     AAsi    C    A        0      0        2 
  14 chr14_42909233     AKia    C    A        0      0        2 
  14 chr14_42909233     AOna    C    A        0      0        2 
  14 chr14_42909233     ASom    C    A        0      0        2 
  14 chr14_42909233     HCab    C    A        1      2        2 
  14 chr14_42909233     HPrz    C    A        1      2        2 
  14 chr14_42909233     ZBoe    C    A        0      0        2 
  14 chr14_42909233     ZGre    C    A        0      0        2 
  14 chr14_42909233     ZHar    C    A        0      0        2 
  14 chr14_42909233   Sample    C    A        1      2        2 
  14 chr14_42935484     AAsi    T    A        0      0        2 
  14 chr14_42935484     AKia    T    A        1      2        2 
  14 chr14_42935484     AOna    T    A        1      2        2 
  14 chr14_42935484     ASom    T    A        0      0        2 
  14 chr14_42935484     HCab    T    A        0      0        2 
  14 chr14_42935484     HPrz    T    A        0      0        2 
  14 chr14_42935484     ZBoe    T    A        0      0        2 
  14 chr14_42935484     ZGre    T    A        0      0        2 
  14 chr14_42935484     ZHar    T    A        0      0        2 
  14 chr14_42935484   Sample    T    A        0      0        2 
  14 chr14_42942176     AAsi    C    G        0      0        2 
  14 chr14_42942176     AKia    C    G        0      0        2 
  14 chr14_42942176     AOna    C    G        0      0        2 
  14 chr14_42942176     ASom    C    G        0      0        2 
  14 chr14_42942176     HCab    C    G        1      2        2 
  14 chr14_42942176     HPrz    C    G        1      2        2 
  14 chr14_42942176     ZBoe    C    G        0      0        2 
  14 chr14_42942176     ZGre    C    G        0      0        2 
  14 chr14_42942176     ZHar    C    G        0      0        2 
  14 chr14_42942176   Sample    C    G        1      2        2 
  14 chr14_42957554     AAsi    T    G        0      0        2 
  14 chr14_42957554     AKia    T    G        0      0        2 
  14 chr14_42957554     AOna    T    G        0      0        2 
  14 chr14_42957554     ASom    T    G        0      0        2 
  14 chr14_42957554     HCab    T    G        1      2        2 
  14 chr14_42957554     HPrz    T    G        1      2        2 
  14 chr14_42957554     ZBoe    T    G        0      0        2 
  14 chr14_42957554     ZGre    T    G        0      0        2 
  14 chr14_42957554     ZHar    T    G        0      0        2 
  14 chr14_42957554   Sample    T    G        1      2        2 
  14 chr14_43005394     AAsi    G    T        0      0        2 
  14 chr14_43005394     AKia    G    T        0      0        2 
  14 chr14_43005394     AOna    G    T        0      0        2 
  14 chr14_43005394     ASom    G    T        0      0        2 
  14 chr14_43005394     HCab    G    T        0      0        2 
  14 chr14_43005394     HPrz    G    T      0.5      1        2 
  14 chr14_43005394     ZBoe    G    T        0      0        2 
  14 chr14_43005394     ZGre    G    T        0      0        2 
  14 chr14_43005394     ZHar    G    T        0      0        2 
  14 chr14_43005394   Sample    G    T        0      0        2 
  14 chr14_43009242     AAsi    G    T        0      0        2 
  14 chr14_43009242     AKia    G    T        0      0        2 
  14 chr14_43009242     AOna    G    T        0      0        2 
  14 chr14_43009242     ASom    G    T        0      0        2 
  14 chr14_43009242     HCab    G    T        0      0        2 
  14 chr14_43009242     HPrz    G    T        0      0        2 
  14 chr14_43009242     ZBoe    G    T        1      2        2 
  14 chr14_43009242     ZGre    G    T        1      2        2 
  14 chr14_43009242     ZHar    G    T        1      2        2 
  14 chr14_43009242   Sample    G    T        0      0        2 
  14 chr14_43037212     AAsi    C    A        0      0        2 
  14 chr14_43037212     AKia    C    A        0      0        2 
  14 chr14_43037212     AOna    C    A        0      0        2 
  14 chr14_43037212     ASom    C    A        0      0        2 
  14 chr14_43037212     HCab    C    A        0      0        2 
  14 chr14_43037212     HPrz    C    A        0      0        2 
  14 chr14_43037212     ZBoe    C    A      0.5      1        2 
  14 chr14_43037212     ZGre    C    A        0      0        2 
  14 chr14_43037212     ZHar    C    A        0      0        2 
  14 chr14_43037212   Sample    C    A        0      0        2 
  14 chr14_43047820     AAsi    C    A        0      0        2 
  14 chr14_43047820     AKia    C    A        0      0        2 
  14 chr14_43047820     AOna    C    A      0.5      1        2 
  14 chr14_43047820     ASom    C    A        0      0        2 
  14 chr14_43047820     HCab    C    A        0      0        2 
  14 chr14_43047820     HPrz    C    A        0      0        2 
  14 chr14_43047820     ZBoe    C    A        0      0        2 
  14 chr14_43047820     ZGre    C    A        0      0        2 
  14 chr14_43047820     ZHar    C    A        0      0        2 
  14 chr14_43047820   Sample    C    A        0      0        2 
  14 chr14_43048980     AAsi    G    C        0      0        2 
  14 chr14_43048980     AKia    G    C        0      0        2 
  14 chr14_43048980     AOna    G    C        0      0        2 
  14 chr14_43048980     ASom    G    C        0      0        2 
  14 chr14_43048980     HCab    G    C      0.5      1        2 
  14 chr14_43048980     HPrz    G    C        0      0        2 
  14 chr14_43048980     ZBoe    G    C        0      0        2 
  14 chr14_43048980     ZGre    G    C        0      0        2 
  14 chr14_43048980     ZHar    G    C        0      0        2 
  14 chr14_43048980   Sample    G    C        1      2        2 
  14 chr14_43089849     AAsi    G    C        0      0        2 
  14 chr14_43089849     AKia    G    C        0      0        2 
  14 chr14_43089849     AOna    G    C      0.5      1        2 
  14 chr14_43089849     ASom    G    C        0      0        2 
  14 chr14_43089849     HCab    G    C        0      0        2 
  14 chr14_43089849     HPrz    G    C        0      0        2 
  14 chr14_43089849     ZBoe    G    C        0      0        2 
  14 chr14_43089849     ZGre    G    C        0      0        2 
  14 chr14_43089849     ZHar    G    C        0      0        2 
  14 chr14_43089849   Sample    G    C        0      0        2 
  14 chr14_43112993     AAsi    C    A        0      0        2 
  14 chr14_43112993     AKia    C    A        0      0        2 
  14 chr14_43112993     AOna    C    A        0      0        2 
  14 chr14_43112993     ASom    C    A        0      0        2 
  14 chr14_43112993     HCab    C    A        1      2        2 
  14 chr14_43112993     HPrz    C    A        1      2        2 
  14 chr14_43112993     ZBoe    C    A        0      0        2 
  14 chr14_43112993     ZGre    C    A        0      0        2 
  14 chr14_43112993     ZHar    C    A        0      0        2 
  14 chr14_43112993   Sample    C    A        1      2        2 
  14 chr14_43125575     AAsi    T    G        0      0        2 
  14 chr14_43125575     AKia    T    G        0      0        2 
  14 chr14_43125575     AOna    T    G        0      0        2 
  14 chr14_43125575     ASom    T    G        0      0        2 
  14 chr14_43125575     HCab    T    G      0.5      1        2 
  14 chr14_43125575     HPrz    T    G        0      0        2 
  14 chr14_43125575     ZBoe    T    G        0      0        2 
  14 chr14_43125575     ZGre    T    G        0      0        2 
  14 chr14_43125575     ZHar    T    G        0      0        2 
  14 chr14_43125575   Sample    T    G        0      0        2 
  14 chr14_43139851     AAsi    C    A        0      0        2 
  14 chr14_43139851     AKia    C    A        0      0        2 
  14 chr14_43139851     AOna    C    A        0      0        2 
  14 chr14_43139851     ASom    C    A        0      0        2 
  14 chr14_43139851     HCab    C    A        1      2        2 
  14 chr14_43139851     HPrz    C    A        1      2        2 
  14 chr14_43139851     ZBoe    C    A        0      0        2 
  14 chr14_43139851     ZGre    C    A        0      0        2 
  14 chr14_43139851     ZHar    C    A        0      0        2 
  14 chr14_43139851   Sample    C    A        1      2        2 
  14 chr14_43190292     AAsi    G    T        0      0        2 
  14 chr14_43190292     AKia    G    T        0      0        2 
  14 chr14_43190292     AOna    G    T        0      0        2 
  14 chr14_43190292     ASom    G    T        0      0        2 
  14 chr14_43190292     HCab    G    T        1      2        2 
  14 chr14_43190292     HPrz    G    T        1      2        2 
  14 chr14_43190292     ZBoe    G    T        0      0        2 
  14 chr14_43190292     ZGre    G    T        0      0        2 
  14 chr14_43190292     ZHar    G    T        0      0        2 
  14 chr14_43190292   Sample    G    T        1      2        2 
  14 chr14_43197806     AAsi    T    G        0      0        2 
  14 chr14_43197806     AKia    T    G        0      0        2 
  14 chr14_43197806     AOna    T    G        0      0        2 
  14 chr14_43197806     ASom    T    G        0      0        2 
  14 chr14_43197806     HCab    T    G        0      0        2 
  14 chr14_43197806     HPrz    T    G        0      0        2 
  14 chr14_43197806     ZBoe    T    G      0.5      1        2 
  14 chr14_43197806     ZGre    T    G        0      0        2 
  14 chr14_43197806     ZHar    T    G        0      0        2 
  14 chr14_43197806   Sample    T    G        0      0        2 
  14 chr14_43224180     AAsi    T    G        0      0        2 
  14 chr14_43224180     AKia    T    G        0      0        2 
  14 chr14_43224180     AOna    T    G        0      0        2 
  14 chr14_43224180     ASom    T    G        0      0        2 
  14 chr14_43224180     HCab    T    G        0      0        2 
  14 chr14_43224180     HPrz    T    G        0      0        2 
  14 chr14_43224180     ZBoe    T    G        0      0        2 
  14 chr14_43224180     ZGre    T    G        0      0        2 
  14 chr14_43224180     ZHar    T    G      0.5      1        2 
  14 chr14_43224180   Sample    T    G        0      0        2 
  14 chr14_43247620     AAsi    C    A        0      0        2 
  14 chr14_43247620     AKia    C    A        0      0        2 
  14 chr14_43247620     AOna    C    A        0      0        2 
  14 chr14_43247620     ASom    C    A        0      0        2 
  14 chr14_43247620     HCab    C    A        1      2        2 
  14 chr14_43247620     HPrz    C    A        1      2        2 
  14 chr14_43247620     ZBoe    C    A        0      0        2 
  14 chr14_43247620     ZGre    C    A        0      0        2 
  14 chr14_43247620     ZHar    C    A        0      0        2 
  14 chr14_43247620   Sample    C    A        1      2        2 
  14 chr14_43274514     AAsi    T    A        0      0        2 
  14 chr14_43274514     AKia    T    A        0      0        2 
  14 chr14_43274514     AOna    T    A        0      0        2 
  14 chr14_43274514     ASom    T    A        0      0        2 
  14 chr14_43274514     HCab    T    A        1      2        2 
  14 chr14_43274514     HPrz    T    A        1      2        2 
  14 chr14_43274514     ZBoe    T    A        0      0        2 
  14 chr14_43274514     ZGre    T    A        0      0        2 
  14 chr14_43274514     ZHar    T    A        0      0        2 
  14 chr14_43274514   Sample    T    A        1      2        2 
  14 chr14_43285359     AAsi    A    C        1      2        2 
  14 chr14_43285359     AKia    A    C        0      0        2 
  14 chr14_43285359     AOna    A    C        0      0        2 
  14 chr14_43285359     ASom    A    C        0      0        2 
  14 chr14_43285359     HCab    A    C        0      0        2 
  14 chr14_43285359     HPrz    A    C        0      0        2 
  14 chr14_43285359     ZBoe    A    C        0      0        2 
  14 chr14_43285359     ZGre    A    C        0      0        2 
  14 chr14_43285359     ZHar    A    C        0      0        2 
  14 chr14_43285359   Sample    A    C        0      0        2 
  14 chr14_43301355     AAsi    A    T        0      0        2 
  14 chr14_43301355     AKia    A    T        0      0        2 
  14 chr14_43301355     AOna    A    T        0      0        2 
  14 chr14_43301355     ASom    A    T        0      0        2 
  14 chr14_43301355     HCab    A    T        1      2        2 
  14 chr14_43301355     HPrz    A    T        1      2        2 
  14 chr14_43301355     ZBoe    A    T        0      0        2 
  14 chr14_43301355     ZGre    A    T        0      0        2 
  14 chr14_43301355     ZHar    A    T        0      0        2 
  14 chr14_43301355   Sample    A    T        1      2        2 
  14 chr14_43320701     AAsi    C    G        0      0        2 
  14 chr14_43320701     AKia    C    G        0      0        2 
  14 chr14_43320701     AOna    C    G        0      0        2 
  14 chr14_43320701     ASom    C    G        0      0        2 
  14 chr14_43320701     HCab    C    G      0.5      1        2 
  14 chr14_43320701     HPrz    C    G      0.5      1        2 
  14 chr14_43320701     ZBoe    C    G        0      0        2 
  14 chr14_43320701     ZGre    C    G        0      0        2 
  14 chr14_43320701     ZHar    C    G        0      0        2 
  14 chr14_43320701   Sample    C    G        0      0        2 
  14 chr14_43321038     AAsi    T    G        0      0        2 
  14 chr14_43321038     AKia    T    G        0      0        2 
  14 chr14_43321038     AOna    T    G        0      0        2 
  14 chr14_43321038     ASom    T    G        0      0        2 
  14 chr14_43321038     HCab    T    G        0      0        2 
  14 chr14_43321038     HPrz    T    G        0      0        2 
  14 chr14_43321038     ZBoe    T    G      0.5      1        2 
  14 chr14_43321038     ZGre    T    G        0      0        2 
  14 chr14_43321038     ZHar    T    G        0      0        2 
  14 chr14_43321038   Sample    T    G        0      0        2 
  14 chr14_43381372     AAsi    G    T        0      0        2 
  14 chr14_43381372     AKia    G    T        0      0        2 
  14 chr14_43381372     AOna    G    T      0.5      1        2 
  14 chr14_43381372     ASom    G    T        0      0        2 
  14 chr14_43381372     HCab    G    T        0      0        2 
  14 chr14_43381372     HPrz    G    T        0      0        2 
  14 chr14_43381372     ZBoe    G    T        0      0        2 
  14 chr14_43381372     ZGre    G    T        0      0        2 
  14 chr14_43381372     ZHar    G    T        0      0        2 
  14 chr14_43381372   Sample    G    T        0      0        2 
  14 chr14_43393492     AAsi    C    A        0      0        2 
  14 chr14_43393492     AKia    C    A        0      0        2 
  14 chr14_43393492     AOna    C    A      0.5      1        2 
  14 chr14_43393492     ASom    C    A        0      0        2 
  14 chr14_43393492     HCab    C    A        0      0        2 
  14 chr14_43393492     HPrz    C    A        0      0        2 
  14 chr14_43393492     ZBoe    C    A        0      0        2 
  14 chr14_43393492     ZGre    C    A        0      0        2 
  14 chr14_43393492     ZHar    C    A        0      0        2 
  14 chr14_43393492   Sample    C    A        0      0        2 
  14 chr14_43428023     AAsi    G    C      0.5      1        2 
  14 chr14_43428023     AKia    G    C        0      0        2 
  14 chr14_43428023     AOna    G    C        0      0        2 
  14 chr14_43428023     ASom    G    C      0.5      1        2 
  14 chr14_43428023     HCab    G    C        0      0        2 
  14 chr14_43428023     HPrz    G    C        0      0        2 
  14 chr14_43428023     ZBoe    G    C        0      0        2 
  14 chr14_43428023     ZGre    G    C        0      0        2 
  14 chr14_43428023     ZHar    G    C        0      0        2 
  14 chr14_43428023   Sample    G    C        0      0        2 
  14 chr14_43443873     AAsi    T    G        0      0        2 
  14 chr14_43443873     AKia    T    G        0      0        2 
  14 chr14_43443873     AOna    T    G        0      0        2 
  14 chr14_43443873     ASom    T    G        0      0        2 
  14 chr14_43443873     HCab    T    G        1      2        2 
  14 chr14_43443873     HPrz    T    G        1      2        2 
  14 chr14_43443873     ZBoe    T    G        0      0        2 
  14 chr14_43443873     ZGre    T    G        0      0        2 
  14 chr14_43443873     ZHar    T    G        0      0        2 
  14 chr14_43443873   Sample    T    G        1      2        2 
  14 chr14_43489274     AAsi    G    C        0      0        2 
  14 chr14_43489274     AKia    G    C        0      0        2 
  14 chr14_43489274     AOna    G    C        0      0        2 
  14 chr14_43489274     ASom    G    C        0      0        2 
  14 chr14_43489274     HCab    G    C        1      2        2 
  14 chr14_43489274     HPrz    G    C        1      2        2 
  14 chr14_43489274     ZBoe    G    C        0      0        2 
  14 chr14_43489274     ZGre    G    C        0      0        2 
  14 chr14_43489274     ZHar    G    C        0      0        2 
  14 chr14_43489274   Sample    G    C        1      2        2 
  14 chr14_43495917     AAsi    A    C        0      0        2 
  14 chr14_43495917     AKia    A    C        0      0        2 
  14 chr14_43495917     AOna    A    C        0      0        2 
  14 chr14_43495917     ASom    A    C        0      0        2 
  14 chr14_43495917     HCab    A    C      0.5      1        2 
  14 chr14_43495917     HPrz    A    C        1      2        2 
  14 chr14_43495917     ZBoe    A    C        0      0        2 
  14 chr14_43495917     ZGre    A    C        0      0        2 
  14 chr14_43495917     ZHar    A    C        0      0        2 
  14 chr14_43495917   Sample    A    C        1      2        2 
  14 chr14_43502832     AAsi    C    G        0      0        2 
  14 chr14_43502832     AKia    C    G        0      0        2 
  14 chr14_43502832     AOna    C    G        0      0        2 
  14 chr14_43502832     ASom    C    G        0      0        2 
  14 chr14_43502832     HCab    C    G        1      2        2 
  14 chr14_43502832     HPrz    C    G        1      2        2 
  14 chr14_43502832     ZBoe    C    G        0      0        2 
  14 chr14_43502832     ZGre    C    G        0      0        2 
  14 chr14_43502832     ZHar    C    G        0      0        2 
  14 chr14_43502832   Sample    C    G        1      2        2 
  14 chr14_43515895     AAsi    A    T        1      2        2 
  14 chr14_43515895     AKia    A    T        1      2        2 
  14 chr14_43515895     AOna    A    T        1      2        2 
  14 chr14_43515895     ASom    A    T        1      2        2 
  14 chr14_43515895     HCab    A    T        0      0        2 
  14 chr14_43515895     HPrz    A    T        0      0        2 
  14 chr14_43515895     ZBoe    A    T        0      0        2 
  14 chr14_43515895     ZGre    A    T        0      0        2 
  14 chr14_43515895     ZHar    A    T        0      0        2 
  14 chr14_43515895   Sample    A    T        0      0        2 
  14 chr14_43519671     AAsi    C    A        0      0        2 
  14 chr14_43519671     AKia    C    A        0      0        2 
  14 chr14_43519671     AOna    C    A        0      0        2 
  14 chr14_43519671     ASom    C    A        0      0        2 
  14 chr14_43519671     HCab    C    A        0      0        2 
  14 chr14_43519671     HPrz    C    A        0      0        2 
  14 chr14_43519671     ZBoe    C    A        0      0        2 
  14 chr14_43519671     ZGre    C    A      0.5      1        2 
  14 chr14_43519671     ZHar    C    A        0      0        2 
  14 chr14_43519671   Sample    C    A        0      0        2 
  14 chr14_43532807     AAsi    T    A        0      0        2 
  14 chr14_43532807     AKia    T    A        0      0        2 
  14 chr14_43532807     AOna    T    A        0      0        2 
  14 chr14_43532807     ASom    T    A        0      0        2 
  14 chr14_43532807     HCab    T    A        0      0        2 
  14 chr14_43532807     HPrz    T    A        0      0        2 
  14 chr14_43532807     ZBoe    T    A      0.5      1        2 
  14 chr14_43532807     ZGre    T    A        0      0        2 
  14 chr14_43532807     ZHar    T    A        0      0        2 
  14 chr14_43532807   Sample    T    A        0      0        2 
  14 chr14_43548506     AAsi    C    G        0      0        2 
  14 chr14_43548506     AKia    C    G        0      0        2 
  14 chr14_43548506     AOna    C    G        0      0        2 
  14 chr14_43548506     ASom    C    G        0      0        2 
  14 chr14_43548506     HCab    C    G        0      0        2 
  14 chr14_43548506     HPrz    C    G        0      0        2 
  14 chr14_43548506     ZBoe    C    G        0      0        2 
  14 chr14_43548506     ZGre    C    G      0.5      1        2 
  14 chr14_43548506     ZHar    C    G        0      0        2 
  14 chr14_43548506   Sample    C    G        0      0        2 
  14 chr14_43557405     AAsi    G    C        0      0        2 
  14 chr14_43557405     AKia    G    C        0      0        2 
  14 chr14_43557405     AOna    G    C        0      0        2 
  14 chr14_43557405     ASom    G    C        0      0        2 
  14 chr14_43557405     HCab    G    C        1      2        2 
  14 chr14_43557405     HPrz    G    C        1      2        2 
  14 chr14_43557405     ZBoe    G    C        0      0        2 
  14 chr14_43557405     ZGre    G    C        0      0        2 
  14 chr14_43557405     ZHar    G    C        0      0        2 
  14 chr14_43557405   Sample    G    C        1      2        2 
  14 chr14_43580650     AAsi    G    C        0      0        2 
  14 chr14_43580650     AKia    G    C        0      0        2 
  14 chr14_43580650     AOna    G    C        0      0        2 
  14 chr14_43580650     ASom    G    C        0      0        2 
  14 chr14_43580650     HCab    G    C        1      2        2 
  14 chr14_43580650     HPrz    G    C        1      2        2 
  14 chr14_43580650     ZBoe    G    C        0      0        2 
  14 chr14_43580650     ZGre    G    C        0      0        2 
  14 chr14_43580650     ZHar    G    C        0      0        2 
  14 chr14_43580650   Sample    G    C        1      2        2 
  14 chr14_43594207     AAsi    C    A        0      0        2 
  14 chr14_43594207     AKia    C    A        0      0        2 
  14 chr14_43594207     AOna    C    A        0      0        2 
  14 chr14_43594207     ASom    C    A        0      0        2 
  14 chr14_43594207     HCab    C    A        1      2        2 
  14 chr14_43594207     HPrz    C    A        1      2        2 
  14 chr14_43594207     ZBoe    C    A        0      0        2 
  14 chr14_43594207     ZGre    C    A        0      0        2 
  14 chr14_43594207     ZHar    C    A        0      0        2 
  14 chr14_43594207   Sample    C    A        1      2        2 
  14 chr14_43595278     AAsi    A    C        0      0        2 
  14 chr14_43595278     AKia    A    C        0      0        2 
  14 chr14_43595278     AOna    A    C        0      0        2 
  14 chr14_43595278     ASom    A    C        0      0        2 
  14 chr14_43595278     HCab    A    C        1      2        2 
  14 chr14_43595278     HPrz    A    C        1      2        2 
  14 chr14_43595278     ZBoe    A    C        0      0        2 
  14 chr14_43595278     ZGre    A    C        0      0        2 
  14 chr14_43595278     ZHar    A    C        0      0        2 
  14 chr14_43595278   Sample    A    C        1      2        2 
  14 chr14_43606447     AAsi    T    G      0.5      1        2 
  14 chr14_43606447     AKia    T    G        0      0        2 
  14 chr14_43606447     AOna    T    G        0      0        2 
  14 chr14_43606447     ASom    T    G        0      0        2 
  14 chr14_43606447     HCab    T    G        0      0        2 
  14 chr14_43606447     HPrz    T    G        0      0        2 
  14 chr14_43606447     ZBoe    T    G        0      0        2 
  14 chr14_43606447     ZGre    T    G        0      0        2 
  14 chr14_43606447     ZHar    T    G        0      0        2 
  14 chr14_43606447   Sample    T    G        0      0        2 
  14 chr14_43664477     AAsi    A    T        1      2        2 
  14 chr14_43664477     AKia    A    T        0      0        2 
  14 chr14_43664477     AOna    A    T        0      0        2 
  14 chr14_43664477     ASom    A    T        0      0        2 
  14 chr14_43664477     HCab    A    T        0      0        2 
  14 chr14_43664477     HPrz    A    T        0      0        2 
  14 chr14_43664477     ZBoe    A    T        0      0        2 
  14 chr14_43664477     ZGre    A    T        0      0        2 
  14 chr14_43664477     ZHar    A    T        0      0        2 
  14 chr14_43664477   Sample    A    T        0      0        2 
  14 chr14_43665989     AAsi    G    T        0      0        2 
  14 chr14_43665989     AKia    G    T        0      0        2 
  14 chr14_43665989     AOna    G    T        0      0        2 
  14 chr14_43665989     ASom    G    T        0      0        2 
  14 chr14_43665989     HCab    G    T        1      2        2 
  14 chr14_43665989     HPrz    G    T        1      2        2 
  14 chr14_43665989     ZBoe    G    T        0      0        2 
  14 chr14_43665989     ZGre    G    T        0      0        2 
  14 chr14_43665989     ZHar    G    T        0      0        2 
  14 chr14_43665989   Sample    G    T        1      2        2 
  14 chr14_43674144     AAsi    A    C        0      0        2 
  14 chr14_43674144     AKia    A    C        0      0        2 
  14 chr14_43674144     AOna    A    C        0      0        2 
  14 chr14_43674144     ASom    A    C        0      0        2 
  14 chr14_43674144     HCab    A    C        0      0        2 
  14 chr14_43674144     HPrz    A    C        0      0        2 
  14 chr14_43674144     ZBoe    A    C        1      2        2 
  14 chr14_43674144     ZGre    A    C        0      0        2 
  14 chr14_43674144     ZHar    A    C        0      0        2 
  14 chr14_43674144   Sample    A    C        0      0        2 
  14 chr14_43675212     AAsi    G    C        0      0        2 
  14 chr14_43675212     AKia    G    C        1      2        2 
  14 chr14_43675212     AOna    G    C        0      0        2 
  14 chr14_43675212     ASom    G    C        0      0        2 
  14 chr14_43675212     HCab    G    C        0      0        2 
  14 chr14_43675212     HPrz    G    C        0      0        2 
  14 chr14_43675212     ZBoe    G    C        0      0        2 
  14 chr14_43675212     ZGre    G    C        0      0        2 
  14 chr14_43675212     ZHar    G    C        0      0        2 
  14 chr14_43675212   Sample    G    C        0      0        2 
  14 chr14_43739983     AAsi    C    G        0      0        2 
  14 chr14_43739983     AKia    C    G        0      0        2 
  14 chr14_43739983     AOna    C    G        0      0        2 
  14 chr14_43739983     ASom    C    G        0      0        2 
  14 chr14_43739983     HCab    C    G        0      0        2 
  14 chr14_43739983     HPrz    C    G        0      0        2 
  14 chr14_43739983     ZBoe    C    G        0      0        2 
  14 chr14_43739983     ZGre    C    G        1      2        2 
  14 chr14_43739983     ZHar    C    G        0      0        2 
  14 chr14_43739983   Sample    C    G        0      0        2 
  14 chr14_43759310     AAsi    A    C        1      2        2 
  14 chr14_43759310     AKia    A    C        0      0        2 
  14 chr14_43759310     AOna    A    C        0      0        2 
  14 chr14_43759310     ASom    A    C        1      2        2 
  14 chr14_43759310     HCab    A    C        0      0        2 
  14 chr14_43759310     HPrz    A    C        0      0        2 
  14 chr14_43759310     ZBoe    A    C        0      0        2 
  14 chr14_43759310     ZGre    A    C        0      0        2 
  14 chr14_43759310     ZHar    A    C        0      0        2 
  14 chr14_43759310   Sample    A    C        0      0        2 
  14 chr14_43823037     AAsi    T    A        0      0        2 
  14 chr14_43823037     AKia    T    A        0      0        2 
  14 chr14_43823037     AOna    T    A        0      0        2 
  14 chr14_43823037     ASom    T    A        0      0        2 
  14 chr14_43823037     HCab    T    A        1      2        2 
  14 chr14_43823037     HPrz    T    A        1      2        2 
  14 chr14_43823037     ZBoe    T    A        0      0        2 
  14 chr14_43823037     ZGre    T    A        0      0        2 
  14 chr14_43823037     ZHar    T    A        0      0        2 
  14 chr14_43823037   Sample    T    A        1      2        2 
  14 chr14_43935093     AAsi    T    A        0      0        2 
  14 chr14_43935093     AKia    T    A        0      0        2 
  14 chr14_43935093     AOna    T    A        0      0        2 
  14 chr14_43935093     ASom    T    A        0      0        2 
  14 chr14_43935093     HCab    T    A        0      0        2 
  14 chr14_43935093     HPrz    T    A        0      0        2 
  14 chr14_43935093     ZBoe    T    A        0      0        2 
  14 chr14_43935093     ZGre    T    A      0.5      1        2 
  14 chr14_43935093     ZHar    T    A        0      0        2 
  14 chr14_43935093   Sample    T    A        0      0        2 
  14 chr14_43962376     AAsi    C    A        0      0        2 
  14 chr14_43962376     AKia    C    A        0      0        2 
  14 chr14_43962376     AOna    C    A        1      2        2 
  14 chr14_43962376     ASom    C    A        0      0        2 
  14 chr14_43962376     HCab    C    A        0      0        2 
  14 chr14_43962376     HPrz    C    A        0      0        2 
  14 chr14_43962376     ZBoe    C    A        0      0        2 
  14 chr14_43962376     ZGre    C    A        0      0        2 
  14 chr14_43962376     ZHar    C    A        0      0        2 
  14 chr14_43962376   Sample    C    A        0      0        2 
  14 chr14_44052137     AAsi    A    C        0      0        2 
  14 chr14_44052137     AKia    A    C        1      2        2 
  14 chr14_44052137     AOna    A    C        0      0        2 
  14 chr14_44052137     ASom    A    C        0      0        2 
  14 chr14_44052137     HCab    A    C        0      0        2 
  14 chr14_44052137     HPrz    A    C        0      0        2 
  14 chr14_44052137     ZBoe    A    C        0      0        2 
  14 chr14_44052137     ZGre    A    C        0      0        2 
  14 chr14_44052137     ZHar    A    C        0      0        2 
  14 chr14_44052137   Sample    A    C        0      0        2 
  14 chr14_44057438     AAsi    C    G        0      0        2 
  14 chr14_44057438     AKia    C    G        0      0        2 
  14 chr14_44057438     AOna    C    G        0      0        2 
  14 chr14_44057438     ASom    C    G        0      0        2 
  14 chr14_44057438     HCab    C    G        0      0        2 
  14 chr14_44057438     HPrz    C    G        0      0        2 
  14 chr14_44057438     ZBoe    C    G      0.5      1        2 
  14 chr14_44057438     ZGre    C    G        0      0        2 
  14 chr14_44057438     ZHar    C    G        0      0        2 
  14 chr14_44057438   Sample    C    G        0      0        2 
  14 chr14_44057859     AAsi    G    T        0      0        2 
  14 chr14_44057859     AKia    G    T        0      0        2 
  14 chr14_44057859     AOna    G    T        0      0        2 
  14 chr14_44057859     ASom    G    T        0      0        2 
  14 chr14_44057859     HCab    G    T        0      0        2 
  14 chr14_44057859     HPrz    G    T      0.5      1        2 
  14 chr14_44057859     ZBoe    G    T        0      0        2 
  14 chr14_44057859     ZGre    G    T        0      0        2 
  14 chr14_44057859     ZHar    G    T        0      0        2 
  14 chr14_44057859   Sample    G    T        0      0        2 
  14 chr14_44088650     AAsi    A    T        1      2        2 
  14 chr14_44088650     AKia    A    T        0      0        2 
  14 chr14_44088650     AOna    A    T        0      0        2 
  14 chr14_44088650     ASom    A    T        1      2        2 
  14 chr14_44088650     HCab    A    T        0      0        2 
  14 chr14_44088650     HPrz    A    T        0      0        2 
  14 chr14_44088650     ZBoe    A    T        0      0        2 
  14 chr14_44088650     ZGre    A    T        0      0        2 
  14 chr14_44088650     ZHar    A    T        0      0        2 
  14 chr14_44088650   Sample    A    T        0      0        2 
  14 chr14_44096341     AAsi    C    G        0      0        2 
  14 chr14_44096341     AKia    C    G        1      2        2 
  14 chr14_44096341     AOna    C    G      0.5      1        2 
  14 chr14_44096341     ASom    C    G        0      0        2 
  14 chr14_44096341     HCab    C    G        0      0        2 
  14 chr14_44096341     HPrz    C    G        0      0        2 
  14 chr14_44096341     ZBoe    C    G        0      0        2 
  14 chr14_44096341     ZGre    C    G        0      0        2 
  14 chr14_44096341     ZHar    C    G        0      0        2 
  14 chr14_44096341   Sample    C    G        0      0        2 
  14 chr14_44101796     AAsi    T    A      0.5      1        2 
  14 chr14_44101796     AKia    T    A        0      0        2 
  14 chr14_44101796     AOna    T    A        0      0        2 
  14 chr14_44101796     ASom    T    A        0      0        2 
  14 chr14_44101796     HCab    T    A        0      0        2 
  14 chr14_44101796     HPrz    T    A        0      0        2 
  14 chr14_44101796     ZBoe    T    A        0      0        2 
  14 chr14_44101796     ZGre    T    A        0      0        2 
  14 chr14_44101796     ZHar    T    A        0      0        2 
  14 chr14_44101796   Sample    T    A        0      0        2 
  14 chr14_44132866     AAsi    G    C        1      2        2 
  14 chr14_44132866     AKia    G    C        0      0        2 
  14 chr14_44132866     AOna    G    C        0      0        2 
  14 chr14_44132866     ASom    G    C        0      0        2 
  14 chr14_44132866     HCab    G    C        0      0        2 
  14 chr14_44132866     HPrz    G    C        0      0        2 
  14 chr14_44132866     ZBoe    G    C        0      0        2 
  14 chr14_44132866     ZGre    G    C        0      0        2 
  14 chr14_44132866     ZHar    G    C        0      0        2 
  14 chr14_44132866   Sample    G    C        0      0        2 
  14 chr14_44146637     AAsi    T    G        0      0        2 
  14 chr14_44146637     AKia    T    G        0      0        2 
  14 chr14_44146637     AOna    T    G        0      0        2 
  14 chr14_44146637     ASom    T    G        0      0        2 
  14 chr14_44146637     HCab    T    G        0      0        2 
  14 chr14_44146637     HPrz    T    G      0.5      1        2 
  14 chr14_44146637     ZBoe    T    G        0      0        2 
  14 chr14_44146637     ZGre    T    G        0      0        2 
  14 chr14_44146637     ZHar    T    G        0      0        2 
  14 chr14_44146637   Sample    T    G        0      0        2 
  14 chr14_44175364     AAsi    C    A        0      0        2 
  14 chr14_44175364     AKia    C    A        0      0        2 
  14 chr14_44175364     AOna    C    A        0      0        2 
  14 chr14_44175364     ASom    C    A        0      0        2 
  14 chr14_44175364     HCab    C    A        1      2        2 
  14 chr14_44175364     HPrz    C    A        1      2        2 
  14 chr14_44175364     ZBoe    C    A        0      0        2 
  14 chr14_44175364     ZGre    C    A        0      0        2 
  14 chr14_44175364     ZHar    C    A        0      0        2 
  14 chr14_44175364   Sample    C    A        1      2        2 
  14 chr14_44251107     AAsi    A    C        0      0        2 
  14 chr14_44251107     AKia    A    C        0      0        2 
  14 chr14_44251107     AOna    A    C        0      0        2 
  14 chr14_44251107     ASom    A    C        0      0        2 
  14 chr14_44251107     HCab    A    C        1      2        2 
  14 chr14_44251107     HPrz    A    C        1      2        2 
  14 chr14_44251107     ZBoe    A    C        0      0        2 
  14 chr14_44251107     ZGre    A    C        0      0        2 
  14 chr14_44251107     ZHar    A    C        0      0        2 
  14 chr14_44251107   Sample    A    C        1      2        2 
  14 chr14_44278325     AAsi    G    T        0      0        2 
  14 chr14_44278325     AKia    G    T        0      0        2 
  14 chr14_44278325     AOna    G    T        0      0        2 
  14 chr14_44278325     ASom    G    T        0      0        2 
  14 chr14_44278325     HCab    G    T        1      2        2 
  14 chr14_44278325     HPrz    G    T        1      2        2 
  14 chr14_44278325     ZBoe    G    T        0      0        2 
  14 chr14_44278325     ZGre    G    T        0      0        2 
  14 chr14_44278325     ZHar    G    T        0      0        2 
  14 chr14_44278325   Sample    G    T        1      2        2 
  14 chr14_44279118     AAsi    T    G        0      0        2 
  14 chr14_44279118     AKia    T    G        0      0        2 
  14 chr14_44279118     AOna    T    G        0      0        2 
  14 chr14_44279118     ASom    T    G        0      0        2 
  14 chr14_44279118     HCab    T    G        0      0        2 
  14 chr14_44279118     HPrz    T    G        0      0        2 
  14 chr14_44279118     ZBoe    T    G        0      0        2 
  14 chr14_44279118     ZGre    T    G        0      0        2 
  14 chr14_44279118     ZHar    T    G      0.5      1        2 
  14 chr14_44279118   Sample    T    G        0      0        2 
  14 chr14_44292071     AAsi    G    C        0      0        2 
  14 chr14_44292071     AKia    G    C        0      0        2 
  14 chr14_44292071     AOna    G    C        0      0        2 
  14 chr14_44292071     ASom    G    C        0      0        2 
  14 chr14_44292071     HCab    G    C        1      2        2 
  14 chr14_44292071     HPrz    G    C        1      2        2 
  14 chr14_44292071     ZBoe    G    C        0      0        2 
  14 chr14_44292071     ZGre    G    C        0      0        2 
  14 chr14_44292071     ZHar    G    C        0      0        2 
  14 chr14_44292071   Sample    G    C        1      2        2 
  14 chr14_44301335     AAsi    G    T        0      0        2 
  14 chr14_44301335     AKia    G    T        0      0        2 
  14 chr14_44301335     AOna    G    T        0      0        2 
  14 chr14_44301335     ASom    G    T        0      0        2 
  14 chr14_44301335     HCab    G    T        0      0        2 
  14 chr14_44301335     HPrz    G    T        0      0        2 
  14 chr14_44301335     ZBoe    G    T        0      0        2 
  14 chr14_44301335     ZGre    G    T        0      0        2 
  14 chr14_44301335     ZHar    G    T      0.5      1        2 
  14 chr14_44301335   Sample    G    T        0      0        2 
  14 chr14_44359035     AAsi    T    A        0      0        2 
  14 chr14_44359035     AKia    T    A        0      0        2 
  14 chr14_44359035     AOna    T    A        0      0        2 
  14 chr14_44359035     ASom    T    A        0      0        2 
  14 chr14_44359035     HCab    T    A        0      0        2 
  14 chr14_44359035     HPrz    T    A        0      0        2 
  14 chr14_44359035     ZBoe    T    A        0      0        2 
  14 chr14_44359035     ZGre    T    A        0      0        2 
  14 chr14_44359035     ZHar    T    A      0.5      1        2 
  14 chr14_44359035   Sample    T    A        0      0        2 
  14 chr14_44383658     AAsi    G    C        0      0        2 
  14 chr14_44383658     AKia    G    C        0      0        2 
  14 chr14_44383658     AOna    G    C        0      0        2 
  14 chr14_44383658     ASom    G    C        0      0        2 
  14 chr14_44383658     HCab    G    C        1      2        2 
  14 chr14_44383658     HPrz    G    C        1      2        2 
  14 chr14_44383658     ZBoe    G    C        0      0        2 
  14 chr14_44383658     ZGre    G    C        0      0        2 
  14 chr14_44383658     ZHar    G    C        0      0        2 
  14 chr14_44383658   Sample    G    C        1      2        2 
  14 chr14_44388377     AAsi    C    A        0      0        2 
  14 chr14_44388377     AKia    C    A        0      0        2 
  14 chr14_44388377     AOna    C    A        0      0        2 
  14 chr14_44388377     ASom    C    A        0      0        2 
  14 chr14_44388377     HCab    C    A        0      0        2 
  14 chr14_44388377     HPrz    C    A        0      0        2 
  14 chr14_44388377     ZBoe    C    A        0      0        2 
  14 chr14_44388377     ZGre    C    A        0      0        2 
  14 chr14_44388377     ZHar    C    A      0.5      1        2 
  14 chr14_44388377   Sample    C    A        0      0        2 
  14 chr14_44476917     AAsi    G    T      0.5      1        2 
  14 chr14_44476917     AKia    G    T        1      2        2 
  14 chr14_44476917     AOna    G    T      0.5      1        2 
  14 chr14_44476917     ASom    G    T        0      0        2 
  14 chr14_44476917     HCab    G    T        0      0        2 
  14 chr14_44476917     HPrz    G    T        0      0        2 
  14 chr14_44476917     ZBoe    G    T        0      0        2 
  14 chr14_44476917     ZGre    G    T        0      0        2 
  14 chr14_44476917     ZHar    G    T        0      0        2 
  14 chr14_44476917   Sample    G    T        0      0        2 
  14 chr14_44477899     AAsi    T    G        0      0        2 
  14 chr14_44477899     AKia    T    G        0      0        2 
  14 chr14_44477899     AOna    T    G        0      0        2 
  14 chr14_44477899     ASom    T    G        0      0        2 
  14 chr14_44477899     HCab    T    G        0      0        2 
  14 chr14_44477899     HPrz    T    G        0      0        2 
  14 chr14_44477899     ZBoe    T    G        0      0        2 
  14 chr14_44477899     ZGre    T    G        1      2        2 
  14 chr14_44477899     ZHar    T    G        0      0        2 
  14 chr14_44477899   Sample    T    G        0      0        2 
  14 chr14_44530655     AAsi    A    C        1      2        2 
  14 chr14_44530655     AKia    A    C        0      0        2 
  14 chr14_44530655     AOna    A    C        0      0        2 
  14 chr14_44530655     ASom    A    C        1      2        2 
  14 chr14_44530655     HCab    A    C        0      0        2 
  14 chr14_44530655     HPrz    A    C        0      0        2 
  14 chr14_44530655     ZBoe    A    C        0      0        2 
  14 chr14_44530655     ZGre    A    C        0      0        2 
  14 chr14_44530655     ZHar    A    C        0      0        2 
  14 chr14_44530655   Sample    A    C        0      0        2 
  14 chr14_44545008     AAsi    G    C        0      0        2 
  14 chr14_44545008     AKia    G    C        0      0        2 
  14 chr14_44545008     AOna    G    C        0      0        2 
  14 chr14_44545008     ASom    G    C        0      0        2 
  14 chr14_44545008     HCab    G    C        1      2        2 
  14 chr14_44545008     HPrz    G    C        1      2        2 
  14 chr14_44545008     ZBoe    G    C        0      0        2 
  14 chr14_44545008     ZGre    G    C        0      0        2 
  14 chr14_44545008     ZHar    G    C        0      0        2 
  14 chr14_44545008   Sample    G    C        1      2        2 
  14 chr14_44548618     AAsi    A    T        1      2        2 
  14 chr14_44548618     AKia    A    T        0      0        2 
  14 chr14_44548618     AOna    A    T      0.5      1        2 
  14 chr14_44548618     ASom    A    T        1      2        2 
  14 chr14_44548618     HCab    A    T        1      2        2 
  14 chr14_44548618     HPrz    A    T      0.5      1        2 
  14 chr14_44548618     ZBoe    A    T        0      0        2 
  14 chr14_44548618     ZGre    A    T        0      0        2 
  14 chr14_44548618     ZHar    A    T        0      0        2 
  14 chr14_44548618   Sample    A    T        1      2        2 
  14 chr14_44550760     AAsi    T    G        0      0        2 
  14 chr14_44550760     AKia    T    G        0      0        2 
  14 chr14_44550760     AOna    T    G        0      0        2 
  14 chr14_44550760     ASom    T    G        0      0        2 
  14 chr14_44550760     HCab    T    G        0      0        2 
  14 chr14_44550760     HPrz    T    G        0      0        2 
  14 chr14_44550760     ZBoe    T    G      0.5      1        2 
  14 chr14_44550760     ZGre    T    G        0      0        2 
  14 chr14_44550760     ZHar    T    G        0      0        2 
  14 chr14_44550760   Sample    T    G        0      0        2 
  14 chr14_44564253     AAsi    A    T        0      0        2 
  14 chr14_44564253     AKia    A    T        0      0        2 
  14 chr14_44564253     AOna    A    T      0.5      1        2 
  14 chr14_44564253     ASom    A    T        0      0        2 
  14 chr14_44564253     HCab    A    T        0      0        2 
  14 chr14_44564253     HPrz    A    T        0      0        2 
  14 chr14_44564253     ZBoe    A    T        0      0        2 
  14 chr14_44564253     ZGre    A    T        0      0        2 
  14 chr14_44564253     ZHar    A    T        0      0        2 
  14 chr14_44564253   Sample    A    T        0      0        2 
  14 chr14_44566421     AAsi    A    C      0.5      1        2 
  14 chr14_44566421     AKia    A    C        0      0        2 
  14 chr14_44566421     AOna    A    C        0      0        2 
  14 chr14_44566421     ASom    A    C        1      2        2 
  14 chr14_44566421     HCab    A    C        0      0        2 
  14 chr14_44566421     HPrz    A    C        0      0        2 
  14 chr14_44566421     ZBoe    A    C        0      0        2 
  14 chr14_44566421     ZGre    A    C        0      0        2 
  14 chr14_44566421     ZHar    A    C        0      0        2 
  14 chr14_44566421   Sample    A    C        0      0        2 
  14 chr14_44634394     AAsi    C    G        0      0        2 
  14 chr14_44634394     AKia    C    G        0      0        2 
  14 chr14_44634394     AOna    C    G        0      0        2 
  14 chr14_44634394     ASom    C    G        0      0        2 
  14 chr14_44634394     HCab    C    G        0      0        2 
  14 chr14_44634394     HPrz    C    G        0      0        2 
  14 chr14_44634394     ZBoe    C    G        0      0        2 
  14 chr14_44634394     ZGre    C    G        0      0        2 
  14 chr14_44634394     ZHar    C    G        1      2        2 
  14 chr14_44634394   Sample    C    G        0      0        2 
  14 chr14_44664567     AAsi    A    C        0      0        2 
  14 chr14_44664567     AKia    A    C        0      0        2 
  14 chr14_44664567     AOna    A    C        0      0        2 
  14 chr14_44664567     ASom    A    C        0      0        2 
  14 chr14_44664567     HCab    A    C        1      2        2 
  14 chr14_44664567     HPrz    A    C        1      2        2 
  14 chr14_44664567     ZBoe    A    C        0      0        2 
  14 chr14_44664567     ZGre    A    C        0      0        2 
  14 chr14_44664567     ZHar    A    C        0      0        2 
  14 chr14_44664567   Sample    A    C        1      2        2 
  14 chr14_44679041     AAsi    C    A        0      0        2 
  14 chr14_44679041     AKia    C    A        0      0        2 
  14 chr14_44679041     AOna    C    A        0      0        2 
  14 chr14_44679041     ASom    C    A        0      0        2 
  14 chr14_44679041     HCab    C    A        0      0        2 
  14 chr14_44679041     HPrz    C    A        0      0        2 
  14 chr14_44679041     ZBoe    C    A        0      0        2 
  14 chr14_44679041     ZGre    C    A        0      0        2 
  14 chr14_44679041     ZHar    C    A        1      2        2 
  14 chr14_44679041   Sample    C    A        0      0        2 
  14 chr14_44697540     AAsi    C    G        1      2        2 
  14 chr14_44697540     AKia    C    G        1      2        2 
  14 chr14_44697540     AOna    C    G      0.5      1        2 
  14 chr14_44697540     ASom    C    G        1      2        2 
  14 chr14_44697540     HCab    C    G        0      0        2 
  14 chr14_44697540     HPrz    C    G        0      0        2 
  14 chr14_44697540     ZBoe    C    G        0      0        2 
  14 chr14_44697540     ZGre    C    G        0      0        2 
  14 chr14_44697540     ZHar    C    G        0      0        2 
  14 chr14_44697540   Sample    C    G        0      0        2 
  14 chr14_44751719     AAsi    G    T      0.5      1        2 
  14 chr14_44751719     AKia    G    T        0      0        2 
  14 chr14_44751719     AOna    G    T        0      0        2 
  14 chr14_44751719     ASom    G    T        0      0        2 
  14 chr14_44751719     HCab    G    T        0      0        2 
  14 chr14_44751719     HPrz    G    T        0      0        2 
  14 chr14_44751719     ZBoe    G    T        0      0        2 
  14 chr14_44751719     ZGre    G    T        0      0        2 
  14 chr14_44751719     ZHar    G    T        0      0        2 
  14 chr14_44751719   Sample    G    T        0      0        2 
  14 chr14_44755738     AAsi    C    A        0      0        2 
  14 chr14_44755738     AKia    C    A        0      0        2 
  14 chr14_44755738     AOna    C    A        0      0        2 
  14 chr14_44755738     ASom    C    A        1      2        2 
  14 chr14_44755738     HCab    C    A        0      0        2 
  14 chr14_44755738     HPrz    C    A        0      0        2 
  14 chr14_44755738     ZBoe    C    A        0      0        2 
  14 chr14_44755738     ZGre    C    A        0      0        2 
  14 chr14_44755738     ZHar    C    A        0      0        2 
  14 chr14_44755738   Sample    C    A        0      0        2 
  14 chr14_44760547     AAsi    G    T        0      0        2 
  14 chr14_44760547     AKia    G    T        0      0        2 
  14 chr14_44760547     AOna    G    T        0      0        2 
  14 chr14_44760547     ASom    G    T        0      0        2 
  14 chr14_44760547     HCab    G    T        1      2        2 
  14 chr14_44760547     HPrz    G    T        1      2        2 
  14 chr14_44760547     ZBoe    G    T        0      0        2 
  14 chr14_44760547     ZGre    G    T        0      0        2 
  14 chr14_44760547     ZHar    G    T        0      0        2 
  14 chr14_44760547   Sample    G    T        1      2        2 
  14 chr14_44896757     AAsi    A    C        1      2        2 
  14 chr14_44896757     AKia    A    C        1      2        2 
  14 chr14_44896757     AOna    A    C        1      2        2 
  14 chr14_44896757     ASom    A    C        1      2        2 
  14 chr14_44896757     HCab    A    C        0      0        2 
  14 chr14_44896757     HPrz    A    C        0      0        2 
  14 chr14_44896757     ZBoe    A    C        0      0        2 
  14 chr14_44896757     ZGre    A    C        0      0        2 
  14 chr14_44896757     ZHar    A    C        0      0        2 
  14 chr14_44896757   Sample    A    C        0      0        2 
  14 chr14_44911407     AAsi    G    T        0      0        2 
  14 chr14_44911407     AKia    G    T        0      0        2 
  14 chr14_44911407     AOna    G    T        0      0        2 
  14 chr14_44911407     ASom    G    T        0      0        2 
  14 chr14_44911407     HCab    G    T        0      0        2 
  14 chr14_44911407     HPrz    G    T        0      0        2 
  14 chr14_44911407     ZBoe    G    T        0      0        2 
  14 chr14_44911407     ZGre    G    T      0.5      1        2 
  14 chr14_44911407     ZHar    G    T        0      0        2 
  14 chr14_44911407   Sample    G    T        0      0        2 
  14 chr14_44914885     AAsi    T    A      0.5      1        2 
  14 chr14_44914885     AKia    T    A        0      0        2 
  14 chr14_44914885     AOna    T    A        0      0        2 
  14 chr14_44914885     ASom    T    A        0      0        2 
  14 chr14_44914885     HCab    T    A        0      0        2 
  14 chr14_44914885     HPrz    T    A        0      0        2 
  14 chr14_44914885     ZBoe    T    A        0      0        2 
  14 chr14_44914885     ZGre    T    A        0      0        2 
  14 chr14_44914885     ZHar    T    A        0      0        2 
  14 chr14_44914885   Sample    T    A        0      0        2 
  14 chr14_44950392     AAsi    C    A        0      0        2 
  14 chr14_44950392     AKia    C    A        0      0        2 
  14 chr14_44950392     AOna    C    A        0      0        2 
  14 chr14_44950392     ASom    C    A        0      0        2 
  14 chr14_44950392     HCab    C    A        0      0        2 
  14 chr14_44950392     HPrz    C    A        0      0        2 
  14 chr14_44950392     ZBoe    C    A      0.5      1        2 
  14 chr14_44950392     ZGre    C    A        0      0        2 
  14 chr14_44950392     ZHar    C    A        0      0        2 
  14 chr14_44950392   Sample    C    A        0      0        2 
  14 chr14_44959829     AAsi    A    C        0      0        2 
  14 chr14_44959829     AKia    A    C        0      0        2 
  14 chr14_44959829     AOna    A    C        0      0        2 
  14 chr14_44959829     ASom    A    C        0      0        2 
  14 chr14_44959829     HCab    A    C        0      0        2 
  14 chr14_44959829     HPrz    A    C        0      0        2 
  14 chr14_44959829     ZBoe    A    C        0      0        2 
  14 chr14_44959829     ZGre    A    C        0      0        2 
  14 chr14_44959829     ZHar    A    C        1      2        2 
  14 chr14_44959829   Sample    A    C        0      0        2 
  14 chr14_45012715     AAsi    G    C        0      0        2 
  14 chr14_45012715     AKia    G    C        0      0        2 
  14 chr14_45012715     AOna    G    C        0      0        2 
  14 chr14_45012715     ASom    G    C        0      0        2 
  14 chr14_45012715     HCab    G    C        0      0        2 
  14 chr14_45012715     HPrz    G    C        0      0        2 
  14 chr14_45012715     ZBoe    G    C        0      0        2 
  14 chr14_45012715     ZGre    G    C        1      2        2 
  14 chr14_45012715     ZHar    G    C        0      0        2 
  14 chr14_45012715   Sample    G    C        0      0        2 
  14 chr14_45018575     AAsi    C    G        0      0        2 
  14 chr14_45018575     AKia    C    G        0      0        2 
  14 chr14_45018575     AOna    C    G        0      0        2 
  14 chr14_45018575     ASom    C    G        0      0        2 
  14 chr14_45018575     HCab    C    G        1      2        2 
  14 chr14_45018575     HPrz    C    G        1      2        2 
  14 chr14_45018575     ZBoe    C    G        0      0        2 
  14 chr14_45018575     ZGre    C    G        0      0        2 
  14 chr14_45018575     ZHar    C    G        0      0        2 
  14 chr14_45018575   Sample    C    G        1      2        2 
  14 chr14_45026099     AAsi    A    C        0      0        2 
  14 chr14_45026099     AKia    A    C        0      0        2 
  14 chr14_45026099     AOna    A    C        0      0        2 
  14 chr14_45026099     ASom    A    C        0      0        2 
  14 chr14_45026099     HCab    A    C        0      0        2 
  14 chr14_45026099     HPrz    A    C        0      0        2 
  14 chr14_45026099     ZBoe    A    C      0.5      1        2 
  14 chr14_45026099     ZGre    A    C        0      0        2 
  14 chr14_45026099     ZHar    A    C        0      0        2 
  14 chr14_45026099   Sample    A    C        0      0        2 
  14 chr14_45042086     AAsi    T    G        0      0        2 
  14 chr14_45042086     AKia    T    G        0      0        2 
  14 chr14_45042086     AOna    T    G        0      0        2 
  14 chr14_45042086     ASom    T    G        0      0        2 
  14 chr14_45042086     HCab    T    G        0      0        2 
  14 chr14_45042086     HPrz    T    G        1      2        2 
  14 chr14_45042086     ZBoe    T    G        0      0        2 
  14 chr14_45042086     ZGre    T    G        0      0        2 
  14 chr14_45042086     ZHar    T    G        0      0        2 
  14 chr14_45042086   Sample    T    G        1      2        2 
  14 chr14_45044526     AAsi    T    G        0      0        2 
  14 chr14_45044526     AKia    T    G        0      0        2 
  14 chr14_45044526     AOna    T    G        0      0        2 
  14 chr14_45044526     ASom    T    G        0      0        2 
  14 chr14_45044526     HCab    T    G        1      2        2 
  14 chr14_45044526     HPrz    T    G        1      2        2 
  14 chr14_45044526     ZBoe    T    G        0      0        2 
  14 chr14_45044526     ZGre    T    G        0      0        2 
  14 chr14_45044526     ZHar    T    G        0      0        2 
  14 chr14_45044526   Sample    T    G        1      2        2 
  14 chr14_45053882     AAsi    C    G        0      0        2 
  14 chr14_45053882     AKia    C    G        0      0        2 
  14 chr14_45053882     AOna    C    G        0      0        2 
  14 chr14_45053882     ASom    C    G        0      0        2 
  14 chr14_45053882     HCab    C    G        0      0        2 
  14 chr14_45053882     HPrz    C    G        0      0        2 
  14 chr14_45053882     ZBoe    C    G        0      0        2 
  14 chr14_45053882     ZGre    C    G        1      2        2 
  14 chr14_45053882     ZHar    C    G        0      0        2 
  14 chr14_45053882   Sample    C    G        0      0        2 
  14 chr14_45068982     AAsi    C    G        0      0        2 
  14 chr14_45068982     AKia    C    G        0      0        2 
  14 chr14_45068982     AOna    C    G        0      0        2 
  14 chr14_45068982     ASom    C    G        0      0        2 
  14 chr14_45068982     HCab    C    G        1      2        2 
  14 chr14_45068982     HPrz    C    G        1      2        2 
  14 chr14_45068982     ZBoe    C    G        0      0        2 
  14 chr14_45068982     ZGre    C    G        0      0        2 
  14 chr14_45068982     ZHar    C    G        0      0        2 
  14 chr14_45068982   Sample    C    G        1      2        2 
  14 chr14_45115375     AAsi    A    T        1      2        2 
  14 chr14_45115375     AKia    A    T        0      0        2 
  14 chr14_45115375     AOna    A    T        0      0        2 
  14 chr14_45115375     ASom    A    T        1      2        2 
  14 chr14_45115375     HCab    A    T        0      0        2 
  14 chr14_45115375     HPrz    A    T        0      0        2 
  14 chr14_45115375     ZBoe    A    T        0      0        2 
  14 chr14_45115375     ZGre    A    T        0      0        2 
  14 chr14_45115375     ZHar    A    T        0      0        2 
  14 chr14_45115375   Sample    A    T        0      0        2 
  14 chr14_45162474     AAsi    G    C        0      0        2 
  14 chr14_45162474     AKia    G    C        0      0        2 
  14 chr14_45162474     AOna    G    C        0      0        2 
  14 chr14_45162474     ASom    G    C        0      0        2 
  14 chr14_45162474     HCab    G    C      0.5      1        2 
  14 chr14_45162474     HPrz    G    C      0.5      1        2 
  14 chr14_45162474     ZBoe    G    C        0      0        2 
  14 chr14_45162474     ZGre    G    C        0      0        2 
  14 chr14_45162474     ZHar    G    C        0      0        2 
  14 chr14_45162474   Sample    G    C        0      0        2 
  14 chr14_45163559     AAsi    G    C        0      0        2 
  14 chr14_45163559     AKia    G    C        1      2        2 
  14 chr14_45163559     AOna    G    C        1      2        2 
  14 chr14_45163559     ASom    G    C        0      0        2 
  14 chr14_45163559     HCab    G    C        0      0        2 
  14 chr14_45163559     HPrz    G    C        0      0        2 
  14 chr14_45163559     ZBoe    G    C        0      0        2 
  14 chr14_45163559     ZGre    G    C        0      0        2 
  14 chr14_45163559     ZHar    G    C        0      0        2 
  14 chr14_45163559   Sample    G    C        0      0        2 
  14 chr14_45178758     AAsi    C    G        0      0        2 
  14 chr14_45178758     AKia    C    G        0      0        2 
  14 chr14_45178758     AOna    C    G        0      0        2 
  14 chr14_45178758     ASom    C    G        0      0        2 
  14 chr14_45178758     HCab    C    G        1      2        2 
  14 chr14_45178758     HPrz    C    G        1      2        2 
  14 chr14_45178758     ZBoe    C    G        0      0        2 
  14 chr14_45178758     ZGre    C    G        0      0        2 
  14 chr14_45178758     ZHar    C    G        0      0        2 
  14 chr14_45178758   Sample    C    G        1      2        2 
  14 chr14_45195835     AAsi    G    T        0      0        2 
  14 chr14_45195835     AKia    G    T        0      0        2 
  14 chr14_45195835     AOna    G    T        0      0        2 
  14 chr14_45195835     ASom    G    T        0      0        2 
  14 chr14_45195835     HCab    G    T        0      0        2 
  14 chr14_45195835     HPrz    G    T        0      0        2 
  14 chr14_45195835     ZBoe    G    T        0      0        2 
  14 chr14_45195835     ZGre    G    T        1      2        2 
  14 chr14_45195835     ZHar    G    T        0      0        2 
  14 chr14_45195835   Sample    G    T        0      0        2 
  14 chr14_45243597     AAsi    G    T        0      0        2 
  14 chr14_45243597     AKia    G    T        0      0        2 
  14 chr14_45243597     AOna    G    T        0      0        2 
  14 chr14_45243597     ASom    G    T        0      0        2 
  14 chr14_45243597     HCab    G    T        1      2        2 
  14 chr14_45243597     HPrz    G    T        1      2        2 
  14 chr14_45243597     ZBoe    G    T        0      0        2 
  14 chr14_45243597     ZGre    G    T        0      0        2 
  14 chr14_45243597     ZHar    G    T        0      0        2 
  14 chr14_45243597   Sample    G    T        1      2        2 
  14 chr14_45273109     AAsi    G    C        0      0        2 
  14 chr14_45273109     AKia    G    C        0      0        2 
  14 chr14_45273109     AOna    G    C        0      0        2 
  14 chr14_45273109     ASom    G    C        0      0        2 
  14 chr14_45273109     HCab    G    C        0      0        2 
  14 chr14_45273109     HPrz    G    C        0      0        2 
  14 chr14_45273109     ZBoe    G    C        0      0        2 
  14 chr14_45273109     ZGre    G    C        0      0        2 
  14 chr14_45273109     ZHar    G    C      0.5      1        2 
  14 chr14_45273109   Sample    G    C        0      0        2 
  14 chr14_45302161     AAsi    C    A        0      0        2 
  14 chr14_45302161     AKia    C    A        0      0        2 
  14 chr14_45302161     AOna    C    A        0      0        2 
  14 chr14_45302161     ASom    C    A        0      0        2 
  14 chr14_45302161     HCab    C    A        1      2        2 
  14 chr14_45302161     HPrz    C    A        1      2        2 
  14 chr14_45302161     ZBoe    C    A        0      0        2 
  14 chr14_45302161     ZGre    C    A        0      0        2 
  14 chr14_45302161     ZHar    C    A        0      0        2 
  14 chr14_45302161   Sample    C    A        1      2        2 
  14 chr14_45314998     AAsi    G    C        0      0        2 
  14 chr14_45314998     AKia    G    C        0      0        2 
  14 chr14_45314998     AOna    G    C        0      0        2 
  14 chr14_45314998     ASom    G    C        0      0        2 
  14 chr14_45314998     HCab    G    C        0      0        2 
  14 chr14_45314998     HPrz    G    C        0      0        2 
  14 chr14_45314998     ZBoe    G    C        0      0        2 
  14 chr14_45314998     ZGre    G    C        1      2        2 
  14 chr14_45314998     ZHar    G    C        0      0        2 
  14 chr14_45314998   Sample    G    C        0      0        2 
  14 chr14_45356353     AAsi    A    C        0      0        2 
  14 chr14_45356353     AKia    A    C        0      0        2 
  14 chr14_45356353     AOna    A    C        0      0        2 
  14 chr14_45356353     ASom    A    C        0      0        2 
  14 chr14_45356353     HCab    A    C      0.5      1        2 
  14 chr14_45356353     HPrz    A    C        0      0        2 
  14 chr14_45356353     ZBoe    A    C        0      0        2 
  14 chr14_45356353     ZGre    A    C        0      0        2 
  14 chr14_45356353     ZHar    A    C        0      0        2 
  14 chr14_45356353   Sample    A    C        0      0        2 
  14 chr14_45361125     AAsi    T    A        0      0        2 
  14 chr14_45361125     AKia    T    A        1      2        2 
  14 chr14_45361125     AOna    T    A        1      2        2 
  14 chr14_45361125     ASom    T    A        0      0        2 
  14 chr14_45361125     HCab    T    A        0      0        2 
  14 chr14_45361125     HPrz    T    A        0      0        2 
  14 chr14_45361125     ZBoe    T    A        0      0        2 
  14 chr14_45361125     ZGre    T    A        0      0        2 
  14 chr14_45361125     ZHar    T    A        0      0        2 
  14 chr14_45361125   Sample    T    A        0      0        2 
  14 chr14_45378191     AAsi    T    A        0      0        2 
  14 chr14_45378191     AKia    T    A        0      0        2 
  14 chr14_45378191     AOna    T    A        0      0        2 
  14 chr14_45378191     ASom    T    A        0      0        2 
  14 chr14_45378191     HCab    T    A      0.5      1        2 
  14 chr14_45378191     HPrz    T    A        1      2        2 
  14 chr14_45378191     ZBoe    T    A        0      0        2 
  14 chr14_45378191     ZGre    T    A        0      0        2 
  14 chr14_45378191     ZHar    T    A        0      0        2 
  14 chr14_45378191   Sample    T    A        1      2        2 
  14 chr14_45392964     AAsi    C    A        0      0        2 
  14 chr14_45392964     AKia    C    A        0      0        2 
  14 chr14_45392964     AOna    C    A        0      0        2 
  14 chr14_45392964     ASom    C    A        0      0        2 
  14 chr14_45392964     HCab    C    A        0      0        2 
  14 chr14_45392964     HPrz    C    A        0      0        2 
  14 chr14_45392964     ZBoe    C    A        0      0        2 
  14 chr14_45392964     ZGre    C    A        0      0        2 
  14 chr14_45392964     ZHar    C    A        1      2        2 
  14 chr14_45392964   Sample    C    A        0      0        2 
  14 chr14_45425754     AAsi    C    A        0      0        2 
  14 chr14_45425754     AKia    C    A        0      0        2 
  14 chr14_45425754     AOna    C    A        0      0        2 
  14 chr14_45425754     ASom    C    A        0      0        2 
  14 chr14_45425754     HCab    C    A        1      2        2 
  14 chr14_45425754     HPrz    C    A        1      2        2 
  14 chr14_45425754     ZBoe    C    A        0      0        2 
  14 chr14_45425754     ZGre    C    A        0      0        2 
  14 chr14_45425754     ZHar    C    A        0      0        2 
  14 chr14_45425754   Sample    C    A        1      2        2 
  14 chr14_45436388     AAsi    A    T        0      0        2 
  14 chr14_45436388     AKia    A    T        0      0        2 
  14 chr14_45436388     AOna    A    T      0.5      1        2 
  14 chr14_45436388     ASom    A    T        0      0        2 
  14 chr14_45436388     HCab    A    T        0      0        2 
  14 chr14_45436388     HPrz    A    T        0      0        2 
  14 chr14_45436388     ZBoe    A    T        0      0        2 
  14 chr14_45436388     ZGre    A    T        0      0        2 
  14 chr14_45436388     ZHar    A    T        0      0        2 
  14 chr14_45436388   Sample    A    T        0      0        2 
  14 chr14_45441394     AAsi    A    C        0      0        2 
  14 chr14_45441394     AKia    A    C        0      0        2 
  14 chr14_45441394     AOna    A    C        0      0        2 
  14 chr14_45441394     ASom    A    C        0      0        2 
  14 chr14_45441394     HCab    A    C        0      0        2 
  14 chr14_45441394     HPrz    A    C        0      0        2 
  14 chr14_45441394     ZBoe    A    C        0      0        2 
  14 chr14_45441394     ZGre    A    C        1      2        2 
  14 chr14_45441394     ZHar    A    C        0      0        2 
  14 chr14_45441394   Sample    A    C        0      0        2 
  14 chr14_45454534     AAsi    G    C        0      0        2 
  14 chr14_45454534     AKia    G    C        0      0        2 
  14 chr14_45454534     AOna    G    C        0      0        2 
  14 chr14_45454534     ASom    G    C        0      0        2 
  14 chr14_45454534     HCab    G    C        1      2        2 
  14 chr14_45454534     HPrz    G    C        1      2        2 
  14 chr14_45454534     ZBoe    G    C        0      0        2 
  14 chr14_45454534     ZGre    G    C        0      0        2 
  14 chr14_45454534     ZHar    G    C        0      0        2 
  14 chr14_45454534   Sample    G    C        1      2        2 
  14 chr14_45455154     AAsi    T    G        0      0        2 
  14 chr14_45455154     AKia    T    G      0.5      1        2 
  14 chr14_45455154     AOna    T    G      0.5      1        2 
  14 chr14_45455154     ASom    T    G        0      0        2 
  14 chr14_45455154     HCab    T    G        0      0        2 
  14 chr14_45455154     HPrz    T    G        0      0        2 
  14 chr14_45455154     ZBoe    T    G        0      0        2 
  14 chr14_45455154     ZGre    T    G        0      0        2 
  14 chr14_45455154     ZHar    T    G        0      0        2 
  14 chr14_45455154   Sample    T    G        0      0        2 
  14 chr14_45473209     AAsi    A    C        0      0        2 
  14 chr14_45473209     AKia    A    C      0.5      1        2 
  14 chr14_45473209     AOna    A    C        0      0        2 
  14 chr14_45473209     ASom    A    C        0      0        2 
  14 chr14_45473209     HCab    A    C        0      0        2 
  14 chr14_45473209     HPrz    A    C        0      0        2 
  14 chr14_45473209     ZBoe    A    C        0      0        2 
  14 chr14_45473209     ZGre    A    C        0      0        2 
  14 chr14_45473209     ZHar    A    C        0      0        2 
  14 chr14_45473209   Sample    A    C        0      0        2 
  14 chr14_45476998     AAsi    G    C      0.5      1        2 
  14 chr14_45476998     AKia    G    C        0      0        2 
  14 chr14_45476998     AOna    G    C        0      0        2 
  14 chr14_45476998     ASom    G    C        0      0        2 
  14 chr14_45476998     HCab    G    C        0      0        2 
  14 chr14_45476998     HPrz    G    C        0      0        2 
  14 chr14_45476998     ZBoe    G    C        0      0        2 
  14 chr14_45476998     ZGre    G    C        0      0        2 
  14 chr14_45476998     ZHar    G    C        0      0        2 
  14 chr14_45476998   Sample    G    C        0      0        2 
  14 chr14_45481973     AAsi    T    G        1      2        2 
  14 chr14_45481973     AKia    T    G        0      0        2 
  14 chr14_45481973     AOna    T    G        0      0        2 
  14 chr14_45481973     ASom    T    G        1      2        2 
  14 chr14_45481973     HCab    T    G        0      0        2 
  14 chr14_45481973     HPrz    T    G        0      0        2 
  14 chr14_45481973     ZBoe    T    G        0      0        2 
  14 chr14_45481973     ZGre    T    G        0      0        2 
  14 chr14_45481973     ZHar    T    G        0      0        2 
  14 chr14_45481973   Sample    T    G        0      0        2 
  14 chr14_45491954     AAsi    G    C        0      0        2 
  14 chr14_45491954     AKia    G    C      0.5      1        2 
  14 chr14_45491954     AOna    G    C        0      0        2 
  14 chr14_45491954     ASom    G    C        0      0        2 
  14 chr14_45491954     HCab    G    C        0      0        2 
  14 chr14_45491954     HPrz    G    C        0      0        2 
  14 chr14_45491954     ZBoe    G    C        0      0        2 
  14 chr14_45491954     ZGre    G    C        0      0        2 
  14 chr14_45491954     ZHar    G    C        0      0        2 
  14 chr14_45491954   Sample    G    C        0      0        2 
  14 chr14_45508241     AAsi    G    C        0      0        2 
  14 chr14_45508241     AKia    G    C        0      0        2 
  14 chr14_45508241     AOna    G    C        0      0        2 
  14 chr14_45508241     ASom    G    C        1      2        2 
  14 chr14_45508241     HCab    G    C        0      0        2 
  14 chr14_45508241     HPrz    G    C        0      0        2 
  14 chr14_45508241     ZBoe    G    C        0      0        2 
  14 chr14_45508241     ZGre    G    C        0      0        2 
  14 chr14_45508241     ZHar    G    C        0      0        2 
  14 chr14_45508241   Sample    G    C        0      0        2 
  14 chr14_45520253     AAsi    T    G        1      2        2 
  14 chr14_45520253     AKia    T    G        0      0        2 
  14 chr14_45520253     AOna    T    G        0      0        2 
  14 chr14_45520253     ASom    T    G        1      2        2 
  14 chr14_45520253     HCab    T    G        0      0        2 
  14 chr14_45520253     HPrz    T    G        0      0        2 
  14 chr14_45520253     ZBoe    T    G        0      0        2 
  14 chr14_45520253     ZGre    T    G        0      0        2 
  14 chr14_45520253     ZHar    T    G        0      0        2 
  14 chr14_45520253   Sample    T    G        0      0        2 
  14 chr14_45520377     AAsi    C    A        1      2        2 
  14 chr14_45520377     AKia    C    A        0      0        2 
  14 chr14_45520377     AOna    C    A        0      0        2 
  14 chr14_45520377     ASom    C    A        0      0        2 
  14 chr14_45520377     HCab    C    A        0      0        2 
  14 chr14_45520377     HPrz    C    A        0      0        2 
  14 chr14_45520377     ZBoe    C    A        0      0        2 
  14 chr14_45520377     ZGre    C    A        0      0        2 
  14 chr14_45520377     ZHar    C    A        0      0        2 
  14 chr14_45520377   Sample    C    A        0      0        2 
  14 chr14_45544789     AAsi    T    G        0      0        2 
  14 chr14_45544789     AKia    T    G        0      0        2 
  14 chr14_45544789     AOna    T    G        0      0        2 
  14 chr14_45544789     ASom    T    G        0      0        2 
  14 chr14_45544789     HCab    T    G        0      0        2 
  14 chr14_45544789     HPrz    T    G        0      0        2 
  14 chr14_45544789     ZBoe    T    G        0      0        2 
  14 chr14_45544789     ZGre    T    G        1      2        2 
  14 chr14_45544789     ZHar    T    G        0      0        2 
  14 chr14_45544789   Sample    T    G        0      0        2 
  14 chr14_45555301     AAsi    G    C        0      0        2 
  14 chr14_45555301     AKia    G    C        0      0        2 
  14 chr14_45555301     AOna    G    C        0      0        2 
  14 chr14_45555301     ASom    G    C        0      0        2 
  14 chr14_45555301     HCab    G    C        1      2        2 
  14 chr14_45555301     HPrz    G    C        1      2        2 
  14 chr14_45555301     ZBoe    G    C        0      0        2 
  14 chr14_45555301     ZGre    G    C        0      0        2 
  14 chr14_45555301     ZHar    G    C        0      0        2 
  14 chr14_45555301   Sample    G    C        1      2        2 
  14 chr14_45607141     AAsi    C    G        0      0        2 
  14 chr14_45607141     AKia    C    G        0      0        2 
  14 chr14_45607141     AOna    C    G        0      0        2 
  14 chr14_45607141     ASom    C    G        0      0        2 
  14 chr14_45607141     HCab    C    G        1      2        2 
  14 chr14_45607141     HPrz    C    G        1      2        2 
  14 chr14_45607141     ZBoe    C    G        0      0        2 
  14 chr14_45607141     ZGre    C    G        0      0        2 
  14 chr14_45607141     ZHar    C    G        0      0        2 
  14 chr14_45607141   Sample    C    G        1      2        2 
  14 chr14_45607637     AAsi    G    T        0      0        2 
  14 chr14_45607637     AKia    G    T        0      0        2 
  14 chr14_45607637     AOna    G    T        0      0        2 
  14 chr14_45607637     ASom    G    T        0      0        2 
  14 chr14_45607637     HCab    G    T        1      2        2 
  14 chr14_45607637     HPrz    G    T        1      2        2 
  14 chr14_45607637     ZBoe    G    T        0      0        2 
  14 chr14_45607637     ZGre    G    T        0      0        2 
  14 chr14_45607637     ZHar    G    T        0      0        2 
  14 chr14_45607637   Sample    G    T        1      2        2 
  14 chr14_45632604     AAsi    G    C        0      0        2 
  14 chr14_45632604     AKia    G    C        0      0        2 
  14 chr14_45632604     AOna    G    C        0      0        2 
  14 chr14_45632604     ASom    G    C        0      0        2 
  14 chr14_45632604     HCab    G    C        0      0        2 
  14 chr14_45632604     HPrz    G    C        0      0        2 
  14 chr14_45632604     ZBoe    G    C        0      0        2 
  14 chr14_45632604     ZGre    G    C        0      0        2 
  14 chr14_45632604     ZHar    G    C      0.5      1        2 
  14 chr14_45632604   Sample    G    C        0      0        2 
  14 chr14_45668674     AAsi    C    A        0      0        2 
  14 chr14_45668674     AKia    C    A        0      0        2 
  14 chr14_45668674     AOna    C    A        0      0        2 
  14 chr14_45668674     ASom    C    A        0      0        2 
  14 chr14_45668674     HCab    C    A      0.5      1        2 
  14 chr14_45668674     HPrz    C    A      0.5      1        2 
  14 chr14_45668674     ZBoe    C    A        0      0        2 
  14 chr14_45668674     ZGre    C    A        0      0        2 
  14 chr14_45668674     ZHar    C    A        0      0        2 
  14 chr14_45668674   Sample    C    A        0      0        2 
  14 chr14_45670123     AAsi    C    G        0      0        2 
  14 chr14_45670123     AKia    C    G        0      0        2 
  14 chr14_45670123     AOna    C    G        1      2        2 
  14 chr14_45670123     ASom    C    G        0      0        2 
  14 chr14_45670123     HCab    C    G        0      0        2 
  14 chr14_45670123     HPrz    C    G        0      0        2 
  14 chr14_45670123     ZBoe    C    G        0      0        2 
  14 chr14_45670123     ZGre    C    G        0      0        2 
  14 chr14_45670123     ZHar    C    G        0      0        2 
  14 chr14_45670123   Sample    C    G        0      0        2 
  14 chr14_45699359     AAsi    T    A        0      0        2 
  14 chr14_45699359     AKia    T    A        0      0        2 
  14 chr14_45699359     AOna    T    A      0.5      1        2 
  14 chr14_45699359     ASom    T    A        0      0        2 
  14 chr14_45699359     HCab    T    A        0      0        2 
  14 chr14_45699359     HPrz    T    A        0      0        2 
  14 chr14_45699359     ZBoe    T    A        0      0        2 
  14 chr14_45699359     ZGre    T    A        0      0        2 
  14 chr14_45699359     ZHar    T    A        0      0        2 
  14 chr14_45699359   Sample    T    A        0      0        2 
  14 chr14_45707009     AAsi    A    C        0      0        2 
  14 chr14_45707009     AKia    A    C        0      0        2 
  14 chr14_45707009     AOna    A    C        0      0        2 
  14 chr14_45707009     ASom    A    C        0      0        2 
  14 chr14_45707009     HCab    A    C      0.5      1        2 
  14 chr14_45707009     HPrz    A    C        0      0        2 
  14 chr14_45707009     ZBoe    A    C        0      0        2 
  14 chr14_45707009     ZGre    A    C        0      0        2 
  14 chr14_45707009     ZHar    A    C        0      0        2 
  14 chr14_45707009   Sample    A    C        0      0        2 
  14 chr14_45727677     AAsi    C    A        0      0        2 
  14 chr14_45727677     AKia    C    A        0      0        2 
  14 chr14_45727677     AOna    C    A      0.5      1        2 
  14 chr14_45727677     ASom    C    A        0      0        2 
  14 chr14_45727677     HCab    C    A        0      0        2 
  14 chr14_45727677     HPrz    C    A        0      0        2 
  14 chr14_45727677     ZBoe    C    A        0      0        2 
  14 chr14_45727677     ZGre    C    A        0      0        2 
  14 chr14_45727677     ZHar    C    A        0      0        2 
  14 chr14_45727677   Sample    C    A        0      0        2 
  14 chr14_45729301     AAsi    T    A        0      0        2 
  14 chr14_45729301     AKia    T    A        0      0        2 
  14 chr14_45729301     AOna    T    A        0      0        2 
  14 chr14_45729301     ASom    T    A        0      0        2 
  14 chr14_45729301     HCab    T    A        1      2        2 
  14 chr14_45729301     HPrz    T    A        1      2        2 
  14 chr14_45729301     ZBoe    T    A        0      0        2 
  14 chr14_45729301     ZGre    T    A        0      0        2 
  14 chr14_45729301     ZHar    T    A        0      0        2 
  14 chr14_45729301   Sample    T    A        1      2        2 
  14 chr14_45751016     AAsi    A    C        0      0        2 
  14 chr14_45751016     AKia    A    C        0      0        2 
  14 chr14_45751016     AOna    A    C        0      0        2 
  14 chr14_45751016     ASom    A    C        0      0        2 
  14 chr14_45751016     HCab    A    C        0      0        2 
  14 chr14_45751016     HPrz    A    C      0.5      1        2 
  14 chr14_45751016     ZBoe    A    C        0      0        2 
  14 chr14_45751016     ZGre    A    C        0      0        2 
  14 chr14_45751016     ZHar    A    C        0      0        2 
  14 chr14_45751016   Sample    A    C        0      0        2 
  14 chr14_45774936     AAsi    A    C        0      0        2 
  14 chr14_45774936     AKia    A    C        0      0        2 
  14 chr14_45774936     AOna    A    C        0      0        2 
  14 chr14_45774936     ASom    A    C        0      0        2 
  14 chr14_45774936     HCab    A    C        1      2        2 
  14 chr14_45774936     HPrz    A    C        1      2        2 
  14 chr14_45774936     ZBoe    A    C        0      0        2 
  14 chr14_45774936     ZGre    A    C        0      0        2 
  14 chr14_45774936     ZHar    A    C        0      0        2 
  14 chr14_45774936   Sample    A    C        1      2        2 
  14 chr14_45795391     AAsi    A    C        0      0        2 
  14 chr14_45795391     AKia    A    C        0      0        2 
  14 chr14_45795391     AOna    A    C        0      0        2 
  14 chr14_45795391     ASom    A    C        0      0        2 
  14 chr14_45795391     HCab    A    C        1      2        2 
  14 chr14_45795391     HPrz    A    C        1      2        2 
  14 chr14_45795391     ZBoe    A    C        0      0        2 
  14 chr14_45795391     ZGre    A    C        0      0        2 
  14 chr14_45795391     ZHar    A    C        0      0        2 
  14 chr14_45795391   Sample    A    C        1      2        2 
  14 chr14_45820429     AAsi    A    C        0      0        2 
  14 chr14_45820429     AKia    A    C        0      0        2 
  14 chr14_45820429     AOna    A    C        0      0        2 
  14 chr14_45820429     ASom    A    C        0      0        2 
  14 chr14_45820429     HCab    A    C        0      0        2 
  14 chr14_45820429     HPrz    A    C        0      0        2 
  14 chr14_45820429     ZBoe    A    C      0.5      1        2 
  14 chr14_45820429     ZGre    A    C        1      2        2 
  14 chr14_45820429     ZHar    A    C        0      0        2 
  14 chr14_45820429   Sample    A    C        0      0        2 
  14 chr14_45825768     AAsi    C    G        0      0        2 
  14 chr14_45825768     AKia    C    G        0      0        2 
  14 chr14_45825768     AOna    C    G        0      0        2 
  14 chr14_45825768     ASom    C    G        0      0        2 
  14 chr14_45825768     HCab    C    G        0      0        2 
  14 chr14_45825768     HPrz    C    G        0      0        2 
  14 chr14_45825768     ZBoe    C    G        0      0        2 
  14 chr14_45825768     ZGre    C    G      0.5      1        2 
  14 chr14_45825768     ZHar    C    G        0      0        2 
  14 chr14_45825768   Sample    C    G        0      0        2 
  14 chr14_45833767     AAsi    G    C        0      0        2 
  14 chr14_45833767     AKia    G    C      0.5      1        2 
  14 chr14_45833767     AOna    G    C        1      2        2 
  14 chr14_45833767     ASom    G    C        0      0        2 
  14 chr14_45833767     HCab    G    C        0      0        2 
  14 chr14_45833767     HPrz    G    C        0      0        2 
  14 chr14_45833767     ZBoe    G    C        0      0        2 
  14 chr14_45833767     ZGre    G    C        0      0        2 
  14 chr14_45833767     ZHar    G    C        0      0        2 
  14 chr14_45833767   Sample    G    C        0      0        2 
  14 chr14_45925788     AAsi    A    T        0      0        2 
  14 chr14_45925788     AKia    A    T        1      2        2 
  14 chr14_45925788     AOna    A    T        1      2        2 
  14 chr14_45925788     ASom    A    T        0      0        2 
  14 chr14_45925788     HCab    A    T        0      0        2 
  14 chr14_45925788     HPrz    A    T        0      0        2 
  14 chr14_45925788     ZBoe    A    T        0      0        2 
  14 chr14_45925788     ZGre    A    T        0      0        2 
  14 chr14_45925788     ZHar    A    T        0      0        2 
  14 chr14_45925788   Sample    A    T        0      0        2 
  14 chr14_45928653     AAsi    T    G        1      2        2 
  14 chr14_45928653     AKia    T    G        1      2        2 
  14 chr14_45928653     AOna    T    G        1      2        2 
  14 chr14_45928653     ASom    T    G        1      2        2 
  14 chr14_45928653     HCab    T    G        0      0        2 
  14 chr14_45928653     HPrz    T    G        0      0        2 
  14 chr14_45928653     ZBoe    T    G        0      0        2 
  14 chr14_45928653     ZGre    T    G        0      0        2 
  14 chr14_45928653     ZHar    T    G        0      0        2 
  14 chr14_45928653   Sample    T    G        0      0        2 
  14 chr14_45994087     AAsi    C    A        0      0        2 
  14 chr14_45994087     AKia    C    A        0      0        2 
  14 chr14_45994087     AOna    C    A        0      0        2 
  14 chr14_45994087     ASom    C    A        0      0        2 
  14 chr14_45994087     HCab    C    A        1      2        2 
  14 chr14_45994087     HPrz    C    A        1      2        2 
  14 chr14_45994087     ZBoe    C    A        0      0        2 
  14 chr14_45994087     ZGre    C    A        0      0        2 
  14 chr14_45994087     ZHar    C    A        0      0        2 
  14 chr14_45994087   Sample    C    A        1      2        2 
  14 chr14_45995998     AAsi    G    C        0      0        2 
  14 chr14_45995998     AKia    G    C        0      0        2 
  14 chr14_45995998     AOna    G    C        0      0        2 
  14 chr14_45995998     ASom    G    C        0      0        2 
  14 chr14_45995998     HCab    G    C        1      2        2 
  14 chr14_45995998     HPrz    G    C        1      2        2 
  14 chr14_45995998     ZBoe    G    C        0      0        2 
  14 chr14_45995998     ZGre    G    C        0      0        2 
  14 chr14_45995998     ZHar    G    C        0      0        2 
  14 chr14_45995998   Sample    G    C        0      0        2 
  14 chr14_45997417     AAsi    G    T        0      0        2 
  14 chr14_45997417     AKia    G    T        0      0        2 
  14 chr14_45997417     AOna    G    T      0.5      1        2 
  14 chr14_45997417     ASom    G    T        0      0        2 
  14 chr14_45997417     HCab    G    T        0      0        2 
  14 chr14_45997417     HPrz    G    T        0      0        2 
  14 chr14_45997417     ZBoe    G    T        0      0        2 
  14 chr14_45997417     ZGre    G    T        0      0        2 
  14 chr14_45997417     ZHar    G    T        0      0        2 
  14 chr14_45997417   Sample    G    T        0      0        2 
  14 chr14_46027492     AAsi    A    C        1      2        2 
  14 chr14_46027492     AKia    A    C        0      0        2 
  14 chr14_46027492     AOna    A    C        0      0        2 
  14 chr14_46027492     ASom    A    C        1      2        2 
  14 chr14_46027492     HCab    A    C        0      0        2 
  14 chr14_46027492     HPrz    A    C        0      0        2 
  14 chr14_46027492     ZBoe    A    C        0      0        2 
  14 chr14_46027492     ZGre    A    C        0      0        2 
  14 chr14_46027492     ZHar    A    C        0      0        2 
  14 chr14_46027492   Sample    A    C        0      0        2 
  14 chr14_46033715     AAsi    C    A        0      0        2 
  14 chr14_46033715     AKia    C    A        0      0        2 
  14 chr14_46033715     AOna    C    A        0      0        2 
  14 chr14_46033715     ASom    C    A        0      0        2 
  14 chr14_46033715     HCab    C    A        0      0        2 
  14 chr14_46033715     HPrz    C    A        0      0        2 
  14 chr14_46033715     ZBoe    C    A      0.5      1        2 
  14 chr14_46033715     ZGre    C    A        0      0        2 
  14 chr14_46033715     ZHar    C    A        0      0        2 
  14 chr14_46033715   Sample    C    A        0      0        2 
  14 chr14_46062264     AAsi    A    T        0      0        2 
  14 chr14_46062264     AKia    A    T        1      2        2 
  14 chr14_46062264     AOna    A    T        0      0        2 
  14 chr14_46062264     ASom    A    T        0      0        2 
  14 chr14_46062264     HCab    A    T        0      0        2 
  14 chr14_46062264     HPrz    A    T        0      0        2 
  14 chr14_46062264     ZBoe    A    T        0      0        2 
  14 chr14_46062264     ZGre    A    T        0      0        2 
  14 chr14_46062264     ZHar    A    T        0      0        2 
  14 chr14_46062264   Sample    A    T        0      0        2 
  14 chr14_46066939     AAsi    T    G        0      0        2 
  14 chr14_46066939     AKia    T    G        0      0        2 
  14 chr14_46066939     AOna    T    G        0      0        2 
  14 chr14_46066939     ASom    T    G        0      0        2 
  14 chr14_46066939     HCab    T    G        1      2        2 
  14 chr14_46066939     HPrz    T    G        1      2        2 
  14 chr14_46066939     ZBoe    T    G        0      0        2 
  14 chr14_46066939     ZGre    T    G        0      0        2 
  14 chr14_46066939     ZHar    T    G        0      0        2 
  14 chr14_46066939   Sample    T    G        1      2        2 
  14 chr14_46068290     AAsi    C    G        0      0        2 
  14 chr14_46068290     AKia    C    G        0      0        2 
  14 chr14_46068290     AOna    C    G        1      2        2 
  14 chr14_46068290     ASom    C    G        0      0        2 
  14 chr14_46068290     HCab    C    G        0      0        2 
  14 chr14_46068290     HPrz    C    G        0      0        2 
  14 chr14_46068290     ZBoe    C    G        0      0        2 
```
