## Supplementary File 9. Zonkey (Schubert et al. 2017) report for donkey specimen Ancient9. for "No genetic evidence yet for hinnies at Mazongshan (400-160 BCE), northwestern China": excl_ts.frq.strat (part 53 of 93)

```
  14 chr14_46068290     ZGre    C    G        0      0        2 
  14 chr14_46068290     ZHar    C    G        0      0        2 
  14 chr14_46068290   Sample    C    G        0      0        2 
  14 chr14_46092096     AAsi    A    C        0      0        2 
  14 chr14_46092096     AKia    A    C        0      0        2 
  14 chr14_46092096     AOna    A    C        0      0        2 
  14 chr14_46092096     ASom    A    C        0      0        2 
  14 chr14_46092096     HCab    A    C        1      2        2 
  14 chr14_46092096     HPrz    A    C        1      2        2 
  14 chr14_46092096     ZBoe    A    C        0      0        2 
  14 chr14_46092096     ZGre    A    C        0      0        2 
  14 chr14_46092096     ZHar    A    C        0      0        2 
  14 chr14_46092096   Sample    A    C        1      2        2 
  14 chr14_46093841     AAsi    C    G        0      0        2 
  14 chr14_46093841     AKia    C    G        0      0        2 
  14 chr14_46093841     AOna    C    G        0      0        2 
  14 chr14_46093841     ASom    C    G        0      0        2 
  14 chr14_46093841     HCab    C    G        0      0        2 
  14 chr14_46093841     HPrz    C    G        0      0        2 
  14 chr14_46093841     ZBoe    C    G        0      0        2 
  14 chr14_46093841     ZGre    C    G      0.5      1        2 
  14 chr14_46093841     ZHar    C    G        0      0        2 
  14 chr14_46093841   Sample    C    G        0      0        2 
  14 chr14_46101057     AAsi    T    G        0      0        2 
  14 chr14_46101057     AKia    T    G        0      0        2 
  14 chr14_46101057     AOna    T    G        0      0        2 
  14 chr14_46101057     ASom    T    G        0      0        2 
  14 chr14_46101057     HCab    T    G        0      0        2 
  14 chr14_46101057     HPrz    T    G        0      0        2 
  14 chr14_46101057     ZBoe    T    G      0.5      1        2 
  14 chr14_46101057     ZGre    T    G        0      0        2 
  14 chr14_46101057     ZHar    T    G        0      0        2 
  14 chr14_46101057   Sample    T    G        0      0        2 
  14 chr14_46151222     AAsi    A    T        0      0        2 
  14 chr14_46151222     AKia    A    T        1      2        2 
  14 chr14_46151222     AOna    A    T        1      2        2 
  14 chr14_46151222     ASom    A    T        0      0        2 
  14 chr14_46151222     HCab    A    T        0      0        2 
  14 chr14_46151222     HPrz    A    T        0      0        2 
  14 chr14_46151222     ZBoe    A    T        0      0        2 
  14 chr14_46151222     ZGre    A    T        0      0        2 
  14 chr14_46151222     ZHar    A    T        0      0        2 
  14 chr14_46151222   Sample    A    T        0      0        2 
  14 chr14_46170807     AAsi    C    A        0      0        2 
  14 chr14_46170807     AKia    C    A        0      0        2 
  14 chr14_46170807     AOna    C    A        0      0        2 
  14 chr14_46170807     ASom    C    A        0      0        2 
  14 chr14_46170807     HCab    C    A      0.5      1        2 
  14 chr14_46170807     HPrz    C    A        0      0        2 
  14 chr14_46170807     ZBoe    C    A        0      0        2 
  14 chr14_46170807     ZGre    C    A        0      0        2 
  14 chr14_46170807     ZHar    C    A        0      0        2 
  14 chr14_46170807   Sample    C    A        0      0        2 
  14 chr14_46215744     AAsi    A    T        0      0        2 
  14 chr14_46215744     AKia    A    T        0      0        2 
  14 chr14_46215744     AOna    A    T        0      0        2 
  14 chr14_46215744     ASom    A    T        0      0        2 
  14 chr14_46215744     HCab    A    T        0      0        2 
  14 chr14_46215744     HPrz    A    T        0      0        2 
  14 chr14_46215744     ZBoe    A    T        0      0        2 
  14 chr14_46215744     ZGre    A    T        0      0        2 
  14 chr14_46215744     ZHar    A    T        1      2        2 
  14 chr14_46215744   Sample    A    T        0      0        2 
  14 chr14_46241792     AAsi    C    G        0      0        2 
  14 chr14_46241792     AKia    C    G        0      0        2 
  14 chr14_46241792     AOna    C    G        0      0        2 
  14 chr14_46241792     ASom    C    G        0      0        2 
  14 chr14_46241792     HCab    C    G        1      2        2 
  14 chr14_46241792     HPrz    C    G        1      2        2 
  14 chr14_46241792     ZBoe    C    G        0      0        2 
  14 chr14_46241792     ZGre    C    G        0      0        2 
  14 chr14_46241792     ZHar    C    G        0      0        2 
  14 chr14_46241792   Sample    C    G        1      2        2 
  14 chr14_46245290     AAsi    T    A        0      0        2 
  14 chr14_46245290     AKia    T    A        0      0        2 
  14 chr14_46245290     AOna    T    A        0      0        2 
  14 chr14_46245290     ASom    T    A        0      0        2 
  14 chr14_46245290     HCab    T    A        1      2        2 
  14 chr14_46245290     HPrz    T    A        1      2        2 
  14 chr14_46245290     ZBoe    T    A        0      0        2 
  14 chr14_46245290     ZGre    T    A        0      0        2 
  14 chr14_46245290     ZHar    T    A        0      0        2 
  14 chr14_46245290   Sample    T    A        1      2        2 
  14 chr14_46247550     AAsi    G    T        0      0        2 
  14 chr14_46247550     AKia    G    T        1      2        2 
  14 chr14_46247550     AOna    G    T      0.5      1        2 
  14 chr14_46247550     ASom    G    T        0      0        2 
  14 chr14_46247550     HCab    G    T        0      0        2 
  14 chr14_46247550     HPrz    G    T        0      0        2 
  14 chr14_46247550     ZBoe    G    T        0      0        2 
  14 chr14_46247550     ZGre    G    T        0      0        2 
  14 chr14_46247550     ZHar    G    T        0      0        2 
  14 chr14_46247550   Sample    G    T        0      0        2 
  14 chr14_46249878     AAsi    G    C        0      0        2 
  14 chr14_46249878     AKia    G    C        0      0        2 
  14 chr14_46249878     AOna    G    C        0      0        2 
  14 chr14_46249878     ASom    G    C        0      0        2 
  14 chr14_46249878     HCab    G    C        0      0        2 
  14 chr14_46249878     HPrz    G    C        0      0        2 
  14 chr14_46249878     ZBoe    G    C        1      2        2 
  14 chr14_46249878     ZGre    G    C        0      0        2 
  14 chr14_46249878     ZHar    G    C        1      2        2 
  14 chr14_46249878   Sample    G    C        0      0        2 
  14 chr14_46251731     AAsi    C    G        0      0        2 
  14 chr14_46251731     AKia    C    G        0      0        2 
  14 chr14_46251731     AOna    C    G        0      0        2 
  14 chr14_46251731     ASom    C    G        0      0        2 
  14 chr14_46251731     HCab    C    G        1      2        2 
  14 chr14_46251731     HPrz    C    G        1      2        2 
  14 chr14_46251731     ZBoe    C    G        0      0        2 
  14 chr14_46251731     ZGre    C    G        0      0        2 
  14 chr14_46251731     ZHar    C    G        0      0        2 
  14 chr14_46251731   Sample    C    G        1      2        2 
  14 chr14_46260307     AAsi    C    A        0      0        2 
  14 chr14_46260307     AKia    C    A        0      0        2 
  14 chr14_46260307     AOna    C    A        0      0        2 
  14 chr14_46260307     ASom    C    A        0      0        2 
  14 chr14_46260307     HCab    C    A        0      0        2 
  14 chr14_46260307     HPrz    C    A        0      0        2 
  14 chr14_46260307     ZBoe    C    A        0      0        2 
  14 chr14_46260307     ZGre    C    A        0      0        2 
  14 chr14_46260307     ZHar    C    A        1      2        2 
  14 chr14_46260307   Sample    C    A        0      0        2 
  14 chr14_46295516     AAsi    C    G        0      0        2 
  14 chr14_46295516     AKia    C    G        0      0        2 
  14 chr14_46295516     AOna    C    G        0      0        2 
  14 chr14_46295516     ASom    C    G        0      0        2 
  14 chr14_46295516     HCab    C    G        0      0        2 
  14 chr14_46295516     HPrz    C    G        0      0        2 
  14 chr14_46295516     ZBoe    C    G        0      0        2 
  14 chr14_46295516     ZGre    C    G        0      0        2 
  14 chr14_46295516     ZHar    C    G        1      2        2 
  14 chr14_46295516   Sample    C    G        0      0        2 
  14 chr14_46313744     AAsi    A    T        0      0        2 
  14 chr14_46313744     AKia    A    T        0      0        2 
  14 chr14_46313744     AOna    A    T        0      0        2 
  14 chr14_46313744     ASom    A    T        0      0        2 
  14 chr14_46313744     HCab    A    T      0.5      1        2 
  14 chr14_46313744     HPrz    A    T        0      0        2 
  14 chr14_46313744     ZBoe    A    T        0      0        2 
  14 chr14_46313744     ZGre    A    T        0      0        2 
  14 chr14_46313744     ZHar    A    T        0      0        2 
  14 chr14_46313744   Sample    A    T        0      0        2 
  14 chr14_46319840     AAsi    G    T        0      0        2 
  14 chr14_46319840     AKia    G    T        0      0        2 
  14 chr14_46319840     AOna    G    T        0      0        2 
  14 chr14_46319840     ASom    G    T        0      0        2 
  14 chr14_46319840     HCab    G    T        0      0        2 
  14 chr14_46319840     HPrz    G    T        0      0        2 
  14 chr14_46319840     ZBoe    G    T      0.5      1        2 
  14 chr14_46319840     ZGre    G    T        0      0        2 
  14 chr14_46319840     ZHar    G    T        0      0        2 
  14 chr14_46319840   Sample    G    T        0      0        2 
  14 chr14_46323659     AAsi    C    G        0      0        2 
  14 chr14_46323659     AKia    C    G        0      0        2 
  14 chr14_46323659     AOna    C    G        0      0        2 
  14 chr14_46323659     ASom    C    G        0      0        2 
  14 chr14_46323659     HCab    C    G        1      2        2 
  14 chr14_46323659     HPrz    C    G        1      2        2 
  14 chr14_46323659     ZBoe    C    G        0      0        2 
  14 chr14_46323659     ZGre    C    G        0      0        2 
  14 chr14_46323659     ZHar    C    G        0      0        2 
  14 chr14_46323659   Sample    C    G        1      2        2 
  14 chr14_46361413     AAsi    C    G        0      0        2 
  14 chr14_46361413     AKia    C    G        0      0        2 
  14 chr14_46361413     AOna    C    G        0      0        2 
  14 chr14_46361413     ASom    C    G        0      0        2 
  14 chr14_46361413     HCab    C    G        1      2        2 
  14 chr14_46361413     HPrz    C    G        1      2        2 
  14 chr14_46361413     ZBoe    C    G        0      0        2 
  14 chr14_46361413     ZGre    C    G        0      0        2 
  14 chr14_46361413     ZHar    C    G        0      0        2 
  14 chr14_46361413   Sample    C    G        1      2        2 
  14 chr14_46375848     AAsi    T    G        0      0        2 
  14 chr14_46375848     AKia    T    G        0      0        2 
  14 chr14_46375848     AOna    T    G      0.5      1        2 
  14 chr14_46375848     ASom    T    G        0      0        2 
  14 chr14_46375848     HCab    T    G        0      0        2 
  14 chr14_46375848     HPrz    T    G        0      0        2 
  14 chr14_46375848     ZBoe    T    G        0      0        2 
  14 chr14_46375848     ZGre    T    G        0      0        2 
  14 chr14_46375848     ZHar    T    G        0      0        2 
  14 chr14_46375848   Sample    T    G        0      0        2 
  14 chr14_46377373     AAsi    G    T        0      0        2 
  14 chr14_46377373     AKia    G    T        0      0        2 
  14 chr14_46377373     AOna    G    T        0      0        2 
  14 chr14_46377373     ASom    G    T        0      0        2 
  14 chr14_46377373     HCab    G    T        1      2        2 
  14 chr14_46377373     HPrz    G    T        1      2        2 
  14 chr14_46377373     ZBoe    G    T        0      0        2 
  14 chr14_46377373     ZGre    G    T        0      0        2 
  14 chr14_46377373     ZHar    G    T        0      0        2 
  14 chr14_46377373   Sample    G    T        1      2        2 
  14 chr14_46388996     AAsi    G    C        0      0        2 
  14 chr14_46388996     AKia    G    C        0      0        2 
  14 chr14_46388996     AOna    G    C      0.5      1        2 
  14 chr14_46388996     ASom    G    C        0      0        2 
  14 chr14_46388996     HCab    G    C        0      0        2 
  14 chr14_46388996     HPrz    G    C        0      0        2 
  14 chr14_46388996     ZBoe    G    C        0      0        2 
  14 chr14_46388996     ZGre    G    C        0      0        2 
  14 chr14_46388996     ZHar    G    C        0      0        2 
  14 chr14_46388996   Sample    G    C        0      0        2 
  14 chr14_46411557     AAsi    G    C        0      0        2 
  14 chr14_46411557     AKia    G    C        0      0        2 
  14 chr14_46411557     AOna    G    C        0      0        2 
  14 chr14_46411557     ASom    G    C        0      0        2 
  14 chr14_46411557     HCab    G    C        0      0        2 
  14 chr14_46411557     HPrz    G    C      0.5      1        2 
  14 chr14_46411557     ZBoe    G    C        0      0        2 
  14 chr14_46411557     ZGre    G    C        0      0        2 
  14 chr14_46411557     ZHar    G    C        0      0        2 
  14 chr14_46411557   Sample    G    C        0      0        2 
  14 chr14_46430824     AAsi    C    A        0      0        2 
  14 chr14_46430824     AKia    C    A        0      0        2 
  14 chr14_46430824     AOna    C    A        0      0        2 
  14 chr14_46430824     ASom    C    A        0      0        2 
  14 chr14_46430824     HCab    C    A        1      2        2 
  14 chr14_46430824     HPrz    C    A        1      2        2 
  14 chr14_46430824     ZBoe    C    A        0      0        2 
  14 chr14_46430824     ZGre    C    A        0      0        2 
  14 chr14_46430824     ZHar    C    A        0      0        2 
  14 chr14_46430824   Sample    C    A        1      2        2 
  14 chr14_46438790     AAsi    A    C        0      0        2 
  14 chr14_46438790     AKia    A    C        0      0        2 
  14 chr14_46438790     AOna    A    C        0      0        2 
  14 chr14_46438790     ASom    A    C        0      0        2 
  14 chr14_46438790     HCab    A    C      0.5      1        2 
  14 chr14_46438790     HPrz    A    C        0      0        2 
  14 chr14_46438790     ZBoe    A    C        0      0        2 
  14 chr14_46438790     ZGre    A    C        0      0        2 
  14 chr14_46438790     ZHar    A    C        0      0        2 
  14 chr14_46438790   Sample    A    C        0      0        2 
  14 chr14_46439380     AAsi    T    G        0      0        2 
  14 chr14_46439380     AKia    T    G        0      0        2 
  14 chr14_46439380     AOna    T    G        0      0        2 
  14 chr14_46439380     ASom    T    G        0      0        2 
  14 chr14_46439380     HCab    T    G        0      0        2 
  14 chr14_46439380     HPrz    T    G      0.5      1        2 
  14 chr14_46439380     ZBoe    T    G        0      0        2 
  14 chr14_46439380     ZGre    T    G        0      0        2 
  14 chr14_46439380     ZHar    T    G        0      0        2 
  14 chr14_46439380   Sample    T    G        0      0        2 
  14 chr14_46476294     AAsi    G    T        0      0        2 
  14 chr14_46476294     AKia    G    T        0      0        2 
  14 chr14_46476294     AOna    G    T        0      0        2 
  14 chr14_46476294     ASom    G    T        0      0        2 
  14 chr14_46476294     HCab    G    T        1      2        2 
  14 chr14_46476294     HPrz    G    T        1      2        2 
  14 chr14_46476294     ZBoe    G    T        0      0        2 
  14 chr14_46476294     ZGre    G    T        0      0        2 
  14 chr14_46476294     ZHar    G    T        0      0        2 
  14 chr14_46476294   Sample    G    T        1      2        2 
  14 chr14_46484604     AAsi    T    G        0      0        2 
  14 chr14_46484604     AKia    T    G        0      0        2 
  14 chr14_46484604     AOna    T    G        0      0        2 
  14 chr14_46484604     ASom    T    G        0      0        2 
  14 chr14_46484604     HCab    T    G        1      2        2 
  14 chr14_46484604     HPrz    T    G        1      2        2 
  14 chr14_46484604     ZBoe    T    G        0      0        2 
  14 chr14_46484604     ZGre    T    G        0      0        2 
  14 chr14_46484604     ZHar    T    G        0      0        2 
  14 chr14_46484604   Sample    T    G        1      2        2 
  14 chr14_46493428     AAsi    G    T        0      0        2 
  14 chr14_46493428     AKia    G    T        0      0        2 
  14 chr14_46493428     AOna    G    T        0      0        2 
  14 chr14_46493428     ASom    G    T        0      0        2 
  14 chr14_46493428     HCab    G    T        1      2        2 
  14 chr14_46493428     HPrz    G    T        1      2        2 
  14 chr14_46493428     ZBoe    G    T        0      0        2 
  14 chr14_46493428     ZGre    G    T        0      0        2 
  14 chr14_46493428     ZHar    G    T        0      0        2 
  14 chr14_46493428   Sample    G    T        1      2        2 
  14 chr14_46502873     AAsi    C    A        0      0        2 
  14 chr14_46502873     AKia    C    A        1      2        2 
  14 chr14_46502873     AOna    C    A        1      2        2 
  14 chr14_46502873     ASom    C    A        0      0        2 
  14 chr14_46502873     HCab    C    A        0      0        2 
  14 chr14_46502873     HPrz    C    A        0      0        2 
  14 chr14_46502873     ZBoe    C    A        0      0        2 
  14 chr14_46502873     ZGre    C    A        0      0        2 
  14 chr14_46502873     ZHar    C    A        0      0        2 
  14 chr14_46502873   Sample    C    A        0      0        2 
  14 chr14_46506518     AAsi    G    T        0      0        2 
  14 chr14_46506518     AKia    G    T        0      0        2 
  14 chr14_46506518     AOna    G    T      0.5      1        2 
  14 chr14_46506518     ASom    G    T        0      0        2 
  14 chr14_46506518     HCab    G    T        0      0        2 
  14 chr14_46506518     HPrz    G    T        0      0        2 
  14 chr14_46506518     ZBoe    G    T        0      0        2 
  14 chr14_46506518     ZGre    G    T        0      0        2 
  14 chr14_46506518     ZHar    G    T        0      0        2 
  14 chr14_46506518   Sample    G    T        0      0        2 
  14 chr14_46511908     AAsi    C    A        0      0        2 
  14 chr14_46511908     AKia    C    A        0      0        2 
  14 chr14_46511908     AOna    C    A        0      0        2 
  14 chr14_46511908     ASom    C    A        0      0        2 
  14 chr14_46511908     HCab    C    A        0      0        2 
  14 chr14_46511908     HPrz    C    A        0      0        2 
  14 chr14_46511908     ZBoe    C    A        0      0        2 
  14 chr14_46511908     ZGre    C    A        0      0        2 
  14 chr14_46511908     ZHar    C    A        1      2        2 
  14 chr14_46511908   Sample    C    A        0      0        2 
  14 chr14_46658363     AAsi    T    A        0      0        2 
  14 chr14_46658363     AKia    T    A        0      0        2 
  14 chr14_46658363     AOna    T    A        0      0        2 
  14 chr14_46658363     ASom    T    A        0      0        2 
  14 chr14_46658363     HCab    T    A      0.5      1        2 
  14 chr14_46658363     HPrz    T    A      0.5      1        2 
  14 chr14_46658363     ZBoe    T    A        0      0        2 
  14 chr14_46658363     ZGre    T    A        0      0        2 
  14 chr14_46658363     ZHar    T    A        0      0        2 
  14 chr14_46658363   Sample    T    A        0      0        2 
  14 chr14_46683397     AAsi    C    A        0      0        2 
  14 chr14_46683397     AKia    C    A      0.5      1        2 
  14 chr14_46683397     AOna    C    A        0      0        2 
  14 chr14_46683397     ASom    C    A        0      0        2 
  14 chr14_46683397     HCab    C    A        0      0        2 
  14 chr14_46683397     HPrz    C    A        0      0        2 
  14 chr14_46683397     ZBoe    C    A        0      0        2 
  14 chr14_46683397     ZGre    C    A        0      0        2 
  14 chr14_46683397     ZHar    C    A        0      0        2 
  14 chr14_46683397   Sample    C    A        0      0        2 
  14 chr14_46725673     AAsi    C    A        0      0        2 
  14 chr14_46725673     AKia    C    A        0      0        2 
  14 chr14_46725673     AOna    C    A        0      0        2 
  14 chr14_46725673     ASom    C    A        0      0        2 
  14 chr14_46725673     HCab    C    A        1      2        2 
  14 chr14_46725673     HPrz    C    A        1      2        2 
  14 chr14_46725673     ZBoe    C    A        0      0        2 
  14 chr14_46725673     ZGre    C    A        0      0        2 
  14 chr14_46725673     ZHar    C    A        0      0        2 
  14 chr14_46725673   Sample    C    A        1      2        2 
  14 chr14_46734372     AAsi    C    A        0      0        2 
  14 chr14_46734372     AKia    C    A        0      0        2 
  14 chr14_46734372     AOna    C    A        0      0        2 
  14 chr14_46734372     ASom    C    A        0      0        2 
  14 chr14_46734372     HCab    C    A        0      0        2 
  14 chr14_46734372     HPrz    C    A        0      0        2 
  14 chr14_46734372     ZBoe    C    A        1      2        2 
  14 chr14_46734372     ZGre    C    A        1      2        2 
  14 chr14_46734372     ZHar    C    A        1      2        2 
  14 chr14_46734372   Sample    C    A        0      0        2 
  14 chr14_46734444     AAsi    G    C        0      0        2 
  14 chr14_46734444     AKia    G    C        0      0        2 
  14 chr14_46734444     AOna    G    C        0      0        2 
  14 chr14_46734444     ASom    G    C        0      0        2 
  14 chr14_46734444     HCab    G    C        1      2        2 
  14 chr14_46734444     HPrz    G    C        1      2        2 
  14 chr14_46734444     ZBoe    G    C        0      0        2 
  14 chr14_46734444     ZGre    G    C        0      0        2 
  14 chr14_46734444     ZHar    G    C        0      0        2 
  14 chr14_46734444   Sample    G    C        1      2        2 
  14 chr14_46770053     AAsi    A    C        0      0        2 
  14 chr14_46770053     AKia    A    C        0      0        2 
  14 chr14_46770053     AOna    A    C        0      0        2 
  14 chr14_46770053     ASom    A    C        0      0        2 
  14 chr14_46770053     HCab    A    C        1      2        2 
  14 chr14_46770053     HPrz    A    C        1      2        2 
  14 chr14_46770053     ZBoe    A    C        0      0        2 
  14 chr14_46770053     ZGre    A    C        0      0        2 
  14 chr14_46770053     ZHar    A    C        0      0        2 
  14 chr14_46770053   Sample    A    C        1      2        2 
  14 chr14_46773403     AAsi    G    C        0      0        2 
  14 chr14_46773403     AKia    G    C        0      0        2 
  14 chr14_46773403     AOna    G    C        0      0        2 
  14 chr14_46773403     ASom    G    C        0      0        2 
  14 chr14_46773403     HCab    G    C        1      2        2 
  14 chr14_46773403     HPrz    G    C        1      2        2 
  14 chr14_46773403     ZBoe    G    C        0      0        2 
  14 chr14_46773403     ZGre    G    C        0      0        2 
  14 chr14_46773403     ZHar    G    C        0      0        2 
  14 chr14_46773403   Sample    G    C        1      2        2 
  14 chr14_46773875     AAsi    G    C        0      0        2 
  14 chr14_46773875     AKia    G    C        0      0        2 
  14 chr14_46773875     AOna    G    C        0      0        2 
  14 chr14_46773875     ASom    G    C        0      0        2 
  14 chr14_46773875     HCab    G    C        0      0        2 
  14 chr14_46773875     HPrz    G    C        0      0        2 
  14 chr14_46773875     ZBoe    G    C        0      0        2 
  14 chr14_46773875     ZGre    G    C        1      2        2 
  14 chr14_46773875     ZHar    G    C        1      2        2 
  14 chr14_46773875   Sample    G    C        0      0        2 
  14 chr14_46793760     AAsi    G    C        0      0        2 
  14 chr14_46793760     AKia    G    C        0      0        2 
  14 chr14_46793760     AOna    G    C        0      0        2 
  14 chr14_46793760     ASom    G    C        0      0        2 
  14 chr14_46793760     HCab    G    C        0      0        2 
  14 chr14_46793760     HPrz    G    C        0      0        2 
  14 chr14_46793760     ZBoe    G    C      0.5      1        2 
  14 chr14_46793760     ZGre    G    C        0      0        2 
  14 chr14_46793760     ZHar    G    C        0      0        2 
  14 chr14_46793760   Sample    G    C        0      0        2 
  14 chr14_46796471     AAsi    C    A        0      0        2 
  14 chr14_46796471     AKia    C    A        0      0        2 
  14 chr14_46796471     AOna    C    A        0      0        2 
  14 chr14_46796471     ASom    C    A        0      0        2 
  14 chr14_46796471     HCab    C    A        0      0        2 
  14 chr14_46796471     HPrz    C    A        0      0        2 
  14 chr14_46796471     ZBoe    C    A        1      2        2 
  14 chr14_46796471     ZGre    C    A        0      0        2 
  14 chr14_46796471     ZHar    C    A        0      0        2 
  14 chr14_46796471   Sample    C    A        0      0        2 
  14 chr14_46805666     AAsi    T    G        0      0        2 
  14 chr14_46805666     AKia    T    G        0      0        2 
  14 chr14_46805666     AOna    T    G        0      0        2 
  14 chr14_46805666     ASom    T    G        0      0        2 
  14 chr14_46805666     HCab    T    G      0.5      1        2 
  14 chr14_46805666     HPrz    T    G        0      0        2 
  14 chr14_46805666     ZBoe    T    G        0      0        2 
  14 chr14_46805666     ZGre    T    G        0      0        2 
  14 chr14_46805666     ZHar    T    G        0      0        2 
  14 chr14_46805666   Sample    T    G        0      0        2 
  14 chr14_46806014     AAsi    T    A        0      0        2 
  14 chr14_46806014     AKia    T    A        0      0        2 
  14 chr14_46806014     AOna    T    A        0      0        2 
  14 chr14_46806014     ASom    T    A        0      0        2 
  14 chr14_46806014     HCab    T    A        0      0        2 
  14 chr14_46806014     HPrz    T    A        0      0        2 
  14 chr14_46806014     ZBoe    T    A        0      0        2 
  14 chr14_46806014     ZGre    T    A      0.5      1        2 
  14 chr14_46806014     ZHar    T    A        0      0        2 
  14 chr14_46806014   Sample    T    A        0      0        2 
  14 chr14_46807171     AAsi    C    G        0      0        2 
  14 chr14_46807171     AKia    C    G        0      0        2 
  14 chr14_46807171     AOna    C    G        0      0        2 
  14 chr14_46807171     ASom    C    G        0      0        2 
  14 chr14_46807171     HCab    C    G      0.5      1        2 
  14 chr14_46807171     HPrz    C    G        0      0        2 
  14 chr14_46807171     ZBoe    C    G        0      0        2 
  14 chr14_46807171     ZGre    C    G        0      0        2 
  14 chr14_46807171     ZHar    C    G        0      0        2 
  14 chr14_46807171   Sample    C    G        0      0        2 
  14 chr14_46807463     AAsi    G    C        0      0        2 
  14 chr14_46807463     AKia    G    C        0      0        2 
  14 chr14_46807463     AOna    G    C        0      0        2 
  14 chr14_46807463     ASom    G    C        0      0        2 
  14 chr14_46807463     HCab    G    C        1      2        2 
  14 chr14_46807463     HPrz    G    C        1      2        2 
  14 chr14_46807463     ZBoe    G    C        0      0        2 
  14 chr14_46807463     ZGre    G    C        0      0        2 
  14 chr14_46807463     ZHar    G    C        0      0        2 
  14 chr14_46807463   Sample    G    C        1      2        2 
  14 chr14_46822210     AAsi    G    T        0      0        2 
  14 chr14_46822210     AKia    G    T        0      0        2 
  14 chr14_46822210     AOna    G    T        0      0        2 
  14 chr14_46822210     ASom    G    T        0      0        2 
  14 chr14_46822210     HCab    G    T      0.5      1        2 
  14 chr14_46822210     HPrz    G    T        0      0        2 
  14 chr14_46822210     ZBoe    G    T        0      0        2 
  14 chr14_46822210     ZGre    G    T        0      0        2 
  14 chr14_46822210     ZHar    G    T        0      0        2 
  14 chr14_46822210   Sample    G    T        0      0        2 
  14 chr14_46830687     AAsi    G    T        0      0        2 
  14 chr14_46830687     AKia    G    T        0      0        2 
  14 chr14_46830687     AOna    G    T        0      0        2 
  14 chr14_46830687     ASom    G    T        0      0        2 
  14 chr14_46830687     HCab    G    T        0      0        2 
  14 chr14_46830687     HPrz    G    T        0      0        2 
  14 chr14_46830687     ZBoe    G    T        0      0        2 
  14 chr14_46830687     ZGre    G    T        0      0        2 
  14 chr14_46830687     ZHar    G    T        1      2        2 
  14 chr14_46830687   Sample    G    T        0      0        2 
  14 chr14_46837324     AAsi    G    C        0      0        2 
  14 chr14_46837324     AKia    G    C        0      0        2 
  14 chr14_46837324     AOna    G    C        0      0        2 
  14 chr14_46837324     ASom    G    C        0      0        2 
  14 chr14_46837324     HCab    G    C        1      2        2 
  14 chr14_46837324     HPrz    G    C        1      2        2 
  14 chr14_46837324     ZBoe    G    C        0      0        2 
  14 chr14_46837324     ZGre    G    C        0      0        2 
  14 chr14_46837324     ZHar    G    C        0      0        2 
  14 chr14_46837324   Sample    G    C        1      2        2 
  14 chr14_46842619     AAsi    G    C        0      0        2 
  14 chr14_46842619     AKia    G    C        1      2        2 
  14 chr14_46842619     AOna    G    C        0      0        2 
  14 chr14_46842619     ASom    G    C        0      0        2 
  14 chr14_46842619     HCab    G    C        0      0        2 
  14 chr14_46842619     HPrz    G    C        0      0        2 
  14 chr14_46842619     ZBoe    G    C        0      0        2 
  14 chr14_46842619     ZGre    G    C        0      0        2 
  14 chr14_46842619     ZHar    G    C        0      0        2 
  14 chr14_46842619   Sample    G    C        0      0        2 
  14 chr14_46877354     AAsi    G    C      0.5      1        2 
  14 chr14_46877354     AKia    G    C        0      0        2 
  14 chr14_46877354     AOna    G    C        0      0        2 
  14 chr14_46877354     ASom    G    C        1      2        2 
  14 chr14_46877354     HCab    G    C        0      0        2 
  14 chr14_46877354     HPrz    G    C        0      0        2 
  14 chr14_46877354     ZBoe    G    C        0      0        2 
  14 chr14_46877354     ZGre    G    C        0      0        2 
  14 chr14_46877354     ZHar    G    C        0      0        2 
  14 chr14_46877354   Sample    G    C        0      0        2 
  14 chr14_46902516     AAsi    C    G        0      0        2 
  14 chr14_46902516     AKia    C    G        0      0        2 
  14 chr14_46902516     AOna    C    G      0.5      1        2 
  14 chr14_46902516     ASom    C    G        0      0        2 
  14 chr14_46902516     HCab    C    G        0      0        2 
  14 chr14_46902516     HPrz    C    G        0      0        2 
  14 chr14_46902516     ZBoe    C    G        0      0        2 
  14 chr14_46902516     ZGre    C    G        0      0        2 
  14 chr14_46902516     ZHar    C    G        0      0        2 
  14 chr14_46902516   Sample    C    G        0      0        2 
  14 chr14_46925115     AAsi    C    A        0      0        2 
  14 chr14_46925115     AKia    C    A        0      0        2 
  14 chr14_46925115     AOna    C    A        0      0        2 
  14 chr14_46925115     ASom    C    A        1      2        2 
  14 chr14_46925115     HCab    C    A        0      0        2 
  14 chr14_46925115     HPrz    C    A        0      0        2 
  14 chr14_46925115     ZBoe    C    A        0      0        2 
  14 chr14_46925115     ZGre    C    A        0      0        2 
  14 chr14_46925115     ZHar    C    A        0      0        2 
  14 chr14_46925115   Sample    C    A        0      0        2 
  14 chr14_46926802     AAsi    G    T        0      0        2 
  14 chr14_46926802     AKia    G    T        0      0        2 
  14 chr14_46926802     AOna    G    T        0      0        2 
  14 chr14_46926802     ASom    G    T        0      0        2 
  14 chr14_46926802     HCab    G    T        0      0        2 
  14 chr14_46926802     HPrz    G    T        0      0        2 
  14 chr14_46926802     ZBoe    G    T        0      0        2 
  14 chr14_46926802     ZGre    G    T      0.5      1        2 
  14 chr14_46926802     ZHar    G    T        0      0        2 
  14 chr14_46926802   Sample    G    T        0      0        2 
  14 chr14_46947183     AAsi    C    G        0      0        2 
  14 chr14_46947183     AKia    C    G        0      0        2 
  14 chr14_46947183     AOna    C    G        0      0        2 
  14 chr14_46947183     ASom    C    G        0      0        2 
  14 chr14_46947183     HCab    C    G        0      0        2 
  14 chr14_46947183     HPrz    C    G        0      0        2 
  14 chr14_46947183     ZBoe    C    G        0      0        2 
  14 chr14_46947183     ZGre    C    G      0.5      1        2 
  14 chr14_46947183     ZHar    C    G        0      0        2 
  14 chr14_46947183   Sample    C    G        0      0        2 
  14 chr14_46955288     AAsi    G    C        0      0        2 
  14 chr14_46955288     AKia    G    C        1      2        2 
  14 chr14_46955288     AOna    G    C        0      0        2 
  14 chr14_46955288     ASom    G    C        0      0        2 
  14 chr14_46955288     HCab    G    C        0      0        2 
  14 chr14_46955288     HPrz    G    C        0      0        2 
  14 chr14_46955288     ZBoe    G    C        0      0        2 
  14 chr14_46955288     ZGre    G    C        0      0        2 
  14 chr14_46955288     ZHar    G    C        0      0        2 
  14 chr14_46955288   Sample    G    C        0      0        2 
  14 chr14_46978958     AAsi    A    C        0      0        2 
  14 chr14_46978958     AKia    A    C        0      0        2 
  14 chr14_46978958     AOna    A    C        0      0        2 
  14 chr14_46978958     ASom    A    C        0      0        2 
  14 chr14_46978958     HCab    A    C        0      0        2 
  14 chr14_46978958     HPrz    A    C        0      0        2 
  14 chr14_46978958     ZBoe    A    C        1      2        2 
  14 chr14_46978958     ZGre    A    C        0      0        2 
  14 chr14_46978958     ZHar    A    C        0      0        2 
  14 chr14_46978958   Sample    A    C        0      0        2 
  14 chr14_47016710     AAsi    T    G        0      0        2 
  14 chr14_47016710     AKia    T    G        0      0        2 
  14 chr14_47016710     AOna    T    G        0      0        2 
  14 chr14_47016710     ASom    T    G        0      0        2 
  14 chr14_47016710     HCab    T    G        1      2        2 
  14 chr14_47016710     HPrz    T    G        1      2        2 
  14 chr14_47016710     ZBoe    T    G        0      0        2 
  14 chr14_47016710     ZGre    T    G        0      0        2 
  14 chr14_47016710     ZHar    T    G        0      0        2 
  14 chr14_47016710   Sample    T    G        1      2        2 
  14 chr14_47040261     AAsi    T    G        0      0        2 
  14 chr14_47040261     AKia    T    G        0      0        2 
  14 chr14_47040261     AOna    T    G        0      0        2 
  14 chr14_47040261     ASom    T    G        0      0        2 
  14 chr14_47040261     HCab    T    G      0.5      1        2 
  14 chr14_47040261     HPrz    T    G        0      0        2 
  14 chr14_47040261     ZBoe    T    G        0      0        2 
  14 chr14_47040261     ZGre    T    G        0      0        2 
  14 chr14_47040261     ZHar    T    G        0      0        2 
  14 chr14_47040261   Sample    T    G        0      0        2 
  14 chr14_47045697     AAsi    A    T        0      0        2 
  14 chr14_47045697     AKia    A    T        0      0        2 
  14 chr14_47045697     AOna    A    T        0      0        2 
  14 chr14_47045697     ASom    A    T        0      0        2 
  14 chr14_47045697     HCab    A    T        0      0        2 
  14 chr14_47045697     HPrz    A    T      0.5      1        2 
  14 chr14_47045697     ZBoe    A    T        0      0        2 
  14 chr14_47045697     ZGre    A    T        0      0        2 
  14 chr14_47045697     ZHar    A    T        0      0        2 
  14 chr14_47045697   Sample    A    T        1      2        2 
  14 chr14_47079314     AAsi    C    G        0      0        2 
  14 chr14_47079314     AKia    C    G        0      0        2 
  14 chr14_47079314     AOna    C    G        0      0        2 
  14 chr14_47079314     ASom    C    G        0      0        2 
  14 chr14_47079314     HCab    C    G        1      2        2 
  14 chr14_47079314     HPrz    C    G        1      2        2 
  14 chr14_47079314     ZBoe    C    G        0      0        2 
  14 chr14_47079314     ZGre    C    G        0      0        2 
  14 chr14_47079314     ZHar    C    G        0      0        2 
  14 chr14_47079314   Sample    C    G        1      2        2 
  14 chr14_47106097     AAsi    T    A        0      0        2 
  14 chr14_47106097     AKia    T    A        0      0        2 
  14 chr14_47106097     AOna    T    A        1      2        2 
  14 chr14_47106097     ASom    T    A        0      0        2 
  14 chr14_47106097     HCab    T    A        0      0        2 
  14 chr14_47106097     HPrz    T    A        0      0        2 
  14 chr14_47106097     ZBoe    T    A        0      0        2 
  14 chr14_47106097     ZGre    T    A        0      0        2 
  14 chr14_47106097     ZHar    T    A        0      0        2 
  14 chr14_47106097   Sample    T    A        0      0        2 
  14 chr14_47113671     AAsi    C    A        0      0        2 
  14 chr14_47113671     AKia    C    A        0      0        2 
  14 chr14_47113671     AOna    C    A        0      0        2 
  14 chr14_47113671     ASom    C    A        0      0        2 
  14 chr14_47113671     HCab    C    A        1      2        2 
  14 chr14_47113671     HPrz    C    A        1      2        2 
  14 chr14_47113671     ZBoe    C    A        0      0        2 
  14 chr14_47113671     ZGre    C    A        0      0        2 
  14 chr14_47113671     ZHar    C    A        0      0        2 
  14 chr14_47113671   Sample    C    A        1      2        2 
  14 chr14_47124467     AAsi    A    T        0      0        2 
  14 chr14_47124467     AKia    A    T        0      0        2 
  14 chr14_47124467     AOna    A    T        0      0        2 
  14 chr14_47124467     ASom    A    T        0      0        2 
  14 chr14_47124467     HCab    A    T        1      2        2 
  14 chr14_47124467     HPrz    A    T        1      2        2 
  14 chr14_47124467     ZBoe    A    T        0      0        2 
  14 chr14_47124467     ZGre    A    T        0      0        2 
  14 chr14_47124467     ZHar    A    T        0      0        2 
  14 chr14_47124467   Sample    A    T        1      2        2 
  14 chr14_47140526     AAsi    A    T        0      0        2 
  14 chr14_47140526     AKia    A    T        0      0        2 
  14 chr14_47140526     AOna    A    T        0      0        2 
  14 chr14_47140526     ASom    A    T        0      0        2 
  14 chr14_47140526     HCab    A    T        0      0        2 
  14 chr14_47140526     HPrz    A    T        0      0        2 
  14 chr14_47140526     ZBoe    A    T        0      0        2 
  14 chr14_47140526     ZGre    A    T      0.5      1        2 
  14 chr14_47140526     ZHar    A    T        0      0        2 
  14 chr14_47140526   Sample    A    T        0      0        2 
  14 chr14_47143650     AAsi    C    A        0      0        2 
  14 chr14_47143650     AKia    C    A        0      0        2 
  14 chr14_47143650     AOna    C    A        0      0        2 
  14 chr14_47143650     ASom    C    A        0      0        2 
  14 chr14_47143650     HCab    C    A        1      2        2 
  14 chr14_47143650     HPrz    C    A        1      2        2 
  14 chr14_47143650     ZBoe    C    A        0      0        2 
  14 chr14_47143650     ZGre    C    A        0      0        2 
  14 chr14_47143650     ZHar    C    A        0      0        2 
  14 chr14_47143650   Sample    C    A        1      2        2 
  14 chr14_47181645     AAsi    G    T        0      0        2 
  14 chr14_47181645     AKia    G    T        0      0        2 
  14 chr14_47181645     AOna    G    T        0      0        2 
  14 chr14_47181645     ASom    G    T        0      0        2 
  14 chr14_47181645     HCab    G    T        0      0        2 
  14 chr14_47181645     HPrz    G    T        0      0        2 
  14 chr14_47181645     ZBoe    G    T        0      0        2 
  14 chr14_47181645     ZGre    G    T      0.5      1        2 
  14 chr14_47181645     ZHar    G    T        0      0        2 
  14 chr14_47181645   Sample    G    T        0      0        2 
  14 chr14_47225902     AAsi    T    A        0      0        2 
  14 chr14_47225902     AKia    T    A        0      0        2 
  14 chr14_47225902     AOna    T    A        0      0        2 
  14 chr14_47225902     ASom    T    A        0      0        2 
  14 chr14_47225902     HCab    T    A        0      0        2 
  14 chr14_47225902     HPrz    T    A        0      0        2 
  14 chr14_47225902     ZBoe    T    A      0.5      1        2 
  14 chr14_47225902     ZGre    T    A        0      0        2 
  14 chr14_47225902     ZHar    T    A        0      0        2 
  14 chr14_47225902   Sample    T    A        0      0        2 
  14 chr14_47237137     AAsi    T    G        0      0        2 
  14 chr14_47237137     AKia    T    G        0      0        2 
  14 chr14_47237137     AOna    T    G      0.5      1        2 
  14 chr14_47237137     ASom    T    G        0      0        2 
  14 chr14_47237137     HCab    T    G        0      0        2 
  14 chr14_47237137     HPrz    T    G        0      0        2 
  14 chr14_47237137     ZBoe    T    G        0      0        2 
  14 chr14_47237137     ZGre    T    G        0      0        2 
  14 chr14_47237137     ZHar    T    G        0      0        2 
  14 chr14_47237137   Sample    T    G        0      0        2 
  14 chr14_47257402     AAsi    A    T        0      0        2 
  14 chr14_47257402     AKia    A    T        0      0        2 
  14 chr14_47257402     AOna    A    T      0.5      1        2 
  14 chr14_47257402     ASom    A    T        0      0        2 
  14 chr14_47257402     HCab    A    T        0      0        2 
  14 chr14_47257402     HPrz    A    T        0      0        2 
  14 chr14_47257402     ZBoe    A    T        0      0        2 
  14 chr14_47257402     ZGre    A    T        0      0        2 
  14 chr14_47257402     ZHar    A    T        0      0        2 
  14 chr14_47257402   Sample    A    T        0      0        2 
  14 chr14_47265887     AAsi    C    G        0      0        2 
  14 chr14_47265887     AKia    C    G        0      0        2 
  14 chr14_47265887     AOna    C    G        0      0        2 
  14 chr14_47265887     ASom    C    G        0      0        2 
  14 chr14_47265887     HCab    C    G        1      2        2 
  14 chr14_47265887     HPrz    C    G        1      2        2 
  14 chr14_47265887     ZBoe    C    G        0      0        2 
  14 chr14_47265887     ZGre    C    G        0      0        2 
  14 chr14_47265887     ZHar    C    G        0      0        2 
  14 chr14_47265887   Sample    C    G        1      2        2 
  14 chr14_47267313     AAsi    A    C        1      2        2 
  14 chr14_47267313     AKia    A    C        1      2        2 
  14 chr14_47267313     AOna    A    C        1      2        2 
  14 chr14_47267313     ASom    A    C        1      2        2 
  14 chr14_47267313     HCab    A    C        0      0        2 
  14 chr14_47267313     HPrz    A    C        0      0        2 
  14 chr14_47267313     ZBoe    A    C        0      0        2 
  14 chr14_47267313     ZGre    A    C        0      0        2 
  14 chr14_47267313     ZHar    A    C        0      0        2 
  14 chr14_47267313   Sample    A    C        0      0        2 
  14 chr14_47277582     AAsi    G    C        0      0        2 
  14 chr14_47277582     AKia    G    C        0      0        2 
  14 chr14_47277582     AOna    G    C        0      0        2 
  14 chr14_47277582     ASom    G    C        0      0        2 
  14 chr14_47277582     HCab    G    C        1      2        2 
  14 chr14_47277582     HPrz    G    C      0.5      1        2 
  14 chr14_47277582     ZBoe    G    C        0      0        2 
  14 chr14_47277582     ZGre    G    C        0      0        2 
  14 chr14_47277582     ZHar    G    C        0      0        2 
  14 chr14_47277582   Sample    G    C        0      0        2 
  14 chr14_47295703     AAsi    T    G        0      0        2 
  14 chr14_47295703     AKia    T    G        0      0        2 
  14 chr14_47295703     AOna    T    G        0      0        2 
  14 chr14_47295703     ASom    T    G        0      0        2 
  14 chr14_47295703     HCab    T    G        0      0        2 
  14 chr14_47295703     HPrz    T    G        0      0        2 
  14 chr14_47295703     ZBoe    T    G        1      2        2 
  14 chr14_47295703     ZGre    T    G      0.5      1        2 
  14 chr14_47295703     ZHar    T    G        0      0        2 
  14 chr14_47295703   Sample    T    G        0      0        2 
  14 chr14_47296603     AAsi    G    T        0      0        2 
  14 chr14_47296603     AKia    G    T        0      0        2 
  14 chr14_47296603     AOna    G    T        0      0        2 
  14 chr14_47296603     ASom    G    T        0      0        2 
  14 chr14_47296603     HCab    G    T        1      2        2 
  14 chr14_47296603     HPrz    G    T        1      2        2 
  14 chr14_47296603     ZBoe    G    T        0      0        2 
  14 chr14_47296603     ZGre    G    T        0      0        2 
  14 chr14_47296603     ZHar    G    T        0      0        2 
  14 chr14_47296603   Sample    G    T        1      2        2 
  14 chr14_47298122     AAsi    G    T        0      0        2 
  14 chr14_47298122     AKia    G    T        0      0        2 
  14 chr14_47298122     AOna    G    T        0      0        2 
  14 chr14_47298122     ASom    G    T        0      0        2 
  14 chr14_47298122     HCab    G    T        1      2        2 
  14 chr14_47298122     HPrz    G    T        1      2        2 
  14 chr14_47298122     ZBoe    G    T        0      0        2 
  14 chr14_47298122     ZGre    G    T        0      0        2 
  14 chr14_47298122     ZHar    G    T        0      0        2 
  14 chr14_47298122   Sample    G    T        1      2        2 
  14 chr14_47304075     AAsi    T    G        0      0        2 
  14 chr14_47304075     AKia    T    G        0      0        2 
  14 chr14_47304075     AOna    T    G        0      0        2 
  14 chr14_47304075     ASom    T    G        0      0        2 
  14 chr14_47304075     HCab    T    G        0      0        2 
  14 chr14_47304075     HPrz    T    G        0      0        2 
  14 chr14_47304075     ZBoe    T    G        0      0        2 
  14 chr14_47304075     ZGre    T    G      0.5      1        2 
  14 chr14_47304075     ZHar    T    G        0      0        2 
  14 chr14_47304075   Sample    T    G        0      0        2 
  14 chr14_47308093     AAsi    G    T        0      0        2 
  14 chr14_47308093     AKia    G    T        0      0        2 
  14 chr14_47308093     AOna    G    T        0      0        2 
  14 chr14_47308093     ASom    G    T        0      0        2 
  14 chr14_47308093     HCab    G    T        0      0        2 
  14 chr14_47308093     HPrz    G    T        0      0        2 
  14 chr14_47308093     ZBoe    G    T        0      0        2 
  14 chr14_47308093     ZGre    G    T        0      0        2 
  14 chr14_47308093     ZHar    G    T        1      2        2 
  14 chr14_47308093   Sample    G    T        0      0        2 
  14 chr14_47310268     AAsi    C    G        0      0        2 
  14 chr14_47310268     AKia    C    G        0      0        2 
  14 chr14_47310268     AOna    C    G        0      0        2 
  14 chr14_47310268     ASom    C    G        0      0        2 
  14 chr14_47310268     HCab    C    G        0      0        2 
  14 chr14_47310268     HPrz    C    G        0      0        2 
  14 chr14_47310268     ZBoe    C    G        0      0        2 
  14 chr14_47310268     ZGre    C    G        0      0        2 
  14 chr14_47310268     ZHar    C    G        1      2        2 
  14 chr14_47310268   Sample    C    G        0      0        2 
  14 chr14_47321625     AAsi    G    T        0      0        2 
  14 chr14_47321625     AKia    G    T        0      0        2 
  14 chr14_47321625     AOna    G    T        0      0        2 
  14 chr14_47321625     ASom    G    T        1      2        2 
  14 chr14_47321625     HCab    G    T        0      0        2 
  14 chr14_47321625     HPrz    G    T        0      0        2 
  14 chr14_47321625     ZBoe    G    T        0      0        2 
  14 chr14_47321625     ZGre    G    T        0      0        2 
  14 chr14_47321625     ZHar    G    T        0      0        2 
  14 chr14_47321625   Sample    G    T        0      0        2 
  14 chr14_47339607     AAsi    C    A        0      0        2 
  14 chr14_47339607     AKia    C    A        0      0        2 
  14 chr14_47339607     AOna    C    A        0      0        2 
  14 chr14_47339607     ASom    C    A        0      0        2 
  14 chr14_47339607     HCab    C    A        0      0        2 
  14 chr14_47339607     HPrz    C    A        0      0        2 
  14 chr14_47339607     ZBoe    C    A      0.5      1        2 
  14 chr14_47339607     ZGre    C    A      0.5      1        2 
  14 chr14_47339607     ZHar    C    A        1      2        2 
  14 chr14_47339607   Sample    C    A        0      0        2 
  14 chr14_47339957     AAsi    C    A        0      0        2 
  14 chr14_47339957     AKia    C    A        0      0        2 
  14 chr14_47339957     AOna    C    A        0      0        2 
  14 chr14_47339957     ASom    C    A        0      0        2 
  14 chr14_47339957     HCab    C    A        0      0        2 
  14 chr14_47339957     HPrz    C    A        0      0        2 
  14 chr14_47339957     ZBoe    C    A        0      0        2 
  14 chr14_47339957     ZGre    C    A      0.5      1        2 
  14 chr14_47339957     ZHar    C    A        0      0        2 
  14 chr14_47339957   Sample    C    A        0      0        2 
  14 chr14_47350449     AAsi    G    C      0.5      1        2 
  14 chr14_47350449     AKia    G    C        0      0        2 
  14 chr14_47350449     AOna    G    C        0      0        2 
  14 chr14_47350449     ASom    G    C        0      0        2 
  14 chr14_47350449     HCab    G    C        0      0        2 
  14 chr14_47350449     HPrz    G    C        0      0        2 
  14 chr14_47350449     ZBoe    G    C        0      0        2 
  14 chr14_47350449     ZGre    G    C        0      0        2 
  14 chr14_47350449     ZHar    G    C        0      0        2 
  14 chr14_47350449   Sample    G    C        0      0        2 
  14 chr14_47368397     AAsi    G    T        0      0        2 
  14 chr14_47368397     AKia    G    T        0      0        2 
  14 chr14_47368397     AOna    G    T        0      0        2 
  14 chr14_47368397     ASom    G    T        0      0        2 
  14 chr14_47368397     HCab    G    T        0      0        2 
  14 chr14_47368397     HPrz    G    T        0      0        2 
  14 chr14_47368397     ZBoe    G    T        0      0        2 
  14 chr14_47368397     ZGre    G    T        0      0        2 
  14 chr14_47368397     ZHar    G    T        1      2        2 
  14 chr14_47368397   Sample    G    T        0      0        2 
  14 chr14_47436175     AAsi    G    C        0      0        2 
  14 chr14_47436175     AKia    G    C        0      0        2 
  14 chr14_47436175     AOna    G    C      0.5      1        2 
  14 chr14_47436175     ASom    G    C        0      0        2 
  14 chr14_47436175     HCab    G    C        0      0        2 
  14 chr14_47436175     HPrz    G    C        0      0        2 
  14 chr14_47436175     ZBoe    G    C        0      0        2 
  14 chr14_47436175     ZGre    G    C        0      0        2 
  14 chr14_47436175     ZHar    G    C        0      0        2 
  14 chr14_47436175   Sample    G    C        0      0        2 
  14 chr14_47439332     AAsi    C    A        0      0        2 
  14 chr14_47439332     AKia    C    A        0      0        2 
  14 chr14_47439332     AOna    C    A        0      0        2 
  14 chr14_47439332     ASom    C    A        0      0        2 
  14 chr14_47439332     HCab    C    A        1      2        2 
  14 chr14_47439332     HPrz    C    A        1      2        2 
  14 chr14_47439332     ZBoe    C    A        0      0        2 
  14 chr14_47439332     ZGre    C    A        0      0        2 
  14 chr14_47439332     ZHar    C    A        0      0        2 
  14 chr14_47439332   Sample    C    A        1      2        2 
  14 chr14_47456466     AAsi    T    G        0      0        2 
  14 chr14_47456466     AKia    T    G        0      0        2 
  14 chr14_47456466     AOna    T    G        0      0        2 
  14 chr14_47456466     ASom    T    G        0      0        2 
  14 chr14_47456466     HCab    T    G        0      0        2 
  14 chr14_47456466     HPrz    T    G        0      0        2 
  14 chr14_47456466     ZBoe    T    G        0      0        2 
  14 chr14_47456466     ZGre    T    G        1      2        2 
  14 chr14_47456466     ZHar    T    G        0      0        2 
  14 chr14_47456466   Sample    T    G        0      0        2 
  14 chr14_47480478     AAsi    T    A        0      0        2 
  14 chr14_47480478     AKia    T    A        0      0        2 
  14 chr14_47480478     AOna    T    A        0      0        2 
  14 chr14_47480478     ASom    T    A        0      0        2 
  14 chr14_47480478     HCab    T    A        0      0        2 
  14 chr14_47480478     HPrz    T    A        0      0        2 
  14 chr14_47480478     ZBoe    T    A        0      0        2 
  14 chr14_47480478     ZGre    T    A        0      0        2 
  14 chr14_47480478     ZHar    T    A      0.5      1        2 
  14 chr14_47480478   Sample    T    A        0      0        2 
  14 chr14_47490812     AAsi    A    T        0      0        2 
  14 chr14_47490812     AKia    A    T        0      0        2 
  14 chr14_47490812     AOna    A    T        0      0        2 
  14 chr14_47490812     ASom    A    T        0      0        2 
  14 chr14_47490812     HCab    A    T        1      2        2 
  14 chr14_47490812     HPrz    A    T        1      2        2 
  14 chr14_47490812     ZBoe    A    T        0      0        2 
  14 chr14_47490812     ZGre    A    T        0      0        2 
  14 chr14_47490812     ZHar    A    T        0      0        2 
  14 chr14_47490812   Sample    A    T        1      2        2 
  14 chr14_47500599     AAsi    A    C        1      2        2 
  14 chr14_47500599     AKia    A    C        0      0        2 
  14 chr14_47500599     AOna    A    C        0      0        2 
  14 chr14_47500599     ASom    A    C        1      2        2 
  14 chr14_47500599     HCab    A    C        0      0        2 
  14 chr14_47500599     HPrz    A    C        0      0        2 
  14 chr14_47500599     ZBoe    A    C        0      0        2 
  14 chr14_47500599     ZGre    A    C        0      0        2 
  14 chr14_47500599     ZHar    A    C        0      0        2 
  14 chr14_47500599   Sample    A    C        0      0        2 
  14 chr14_47507086     AAsi    T    G      0.5      1        2 
  14 chr14_47507086     AKia    T    G        0      0        2 
  14 chr14_47507086     AOna    T    G        0      0        2 
  14 chr14_47507086     ASom    T    G        0      0        2 
  14 chr14_47507086     HCab    T    G        0      0        2 
  14 chr14_47507086     HPrz    T    G        0      0        2 
  14 chr14_47507086     ZBoe    T    G        0      0        2 
  14 chr14_47507086     ZGre    T    G        0      0        2 
  14 chr14_47507086     ZHar    T    G        0      0        2 
  14 chr14_47507086   Sample    T    G        0      0        2 
  14 chr14_47509647     AAsi    G    C        0      0        2 
  14 chr14_47509647     AKia    G    C        0      0        2 
  14 chr14_47509647     AOna    G    C        0      0        2 
  14 chr14_47509647     ASom    G    C        0      0        2 
  14 chr14_47509647     HCab    G    C        0      0        2 
  14 chr14_47509647     HPrz    G    C        0      0        2 
  14 chr14_47509647     ZBoe    G    C        1      2        2 
  14 chr14_47509647     ZGre    G    C        1      2        2 
  14 chr14_47509647     ZHar    G    C        0      0        2 
  14 chr14_47509647   Sample    G    C        0      0        2 
  14 chr14_47518111     AAsi    C    A        0      0        2 
  14 chr14_47518111     AKia    C    A        0      0        2 
  14 chr14_47518111     AOna    C    A        0      0        2 
  14 chr14_47518111     ASom    C    A        0      0        2 
  14 chr14_47518111     HCab    C    A        1      2        2 
  14 chr14_47518111     HPrz    C    A        1      2        2 
  14 chr14_47518111     ZBoe    C    A        0      0        2 
  14 chr14_47518111     ZGre    C    A        0      0        2 
  14 chr14_47518111     ZHar    C    A        0      0        2 
  14 chr14_47518111   Sample    C    A        1      2        2 
  14 chr14_47518174     AAsi    T    A        0      0        2 
  14 chr14_47518174     AKia    T    A        0      0        2 
  14 chr14_47518174     AOna    T    A        0      0        2 
  14 chr14_47518174     ASom    T    A        0      0        2 
  14 chr14_47518174     HCab    T    A        0      0        2 
  14 chr14_47518174     HPrz    T    A        0      0        2 
  14 chr14_47518174     ZBoe    T    A      0.5      1        2 
  14 chr14_47518174     ZGre    T    A        0      0        2 
  14 chr14_47518174     ZHar    T    A        0      0        2 
  14 chr14_47518174   Sample    T    A        0      0        2 
  14 chr14_47538976     AAsi    T    G        0      0        2 
  14 chr14_47538976     AKia    T    G        0      0        2 
  14 chr14_47538976     AOna    T    G        0      0        2 
  14 chr14_47538976     ASom    T    G        0      0        2 
  14 chr14_47538976     HCab    T    G        1      2        2 
  14 chr14_47538976     HPrz    T    G        1      2        2 
  14 chr14_47538976     ZBoe    T    G        0      0        2 
  14 chr14_47538976     ZGre    T    G        0      0        2 
  14 chr14_47538976     ZHar    T    G        0      0        2 
  14 chr14_47538976   Sample    T    G        1      2        2 
  14 chr14_47580979     AAsi    G    C        0      0        2 
  14 chr14_47580979     AKia    G    C        0      0        2 
  14 chr14_47580979     AOna    G    C        0      0        2 
  14 chr14_47580979     ASom    G    C        0      0        2 
  14 chr14_47580979     HCab    G    C        0      0        2 
  14 chr14_47580979     HPrz    G    C        0      0        2 
  14 chr14_47580979     ZBoe    G    C      0.5      1        2 
  14 chr14_47580979     ZGre    G    C        0      0        2 
  14 chr14_47580979     ZHar    G    C        0      0        2 
  14 chr14_47580979   Sample    G    C        0      0        2 
  14 chr14_47591186     AAsi    C    A        0      0        2 
  14 chr14_47591186     AKia    C    A        0      0        2 
  14 chr14_47591186     AOna    C    A        0      0        2 
  14 chr14_47591186     ASom    C    A        0      0        2 
  14 chr14_47591186     HCab    C    A        0      0        2 
  14 chr14_47591186     HPrz    C    A        0      0        2 
  14 chr14_47591186     ZBoe    C    A        0      0        2 
  14 chr14_47591186     ZGre    C    A        1      2        2 
  14 chr14_47591186     ZHar    C    A        0      0        2 
  14 chr14_47591186   Sample    C    A        0      0        2 
  14 chr14_47614556     AAsi    C    A        0      0        2 
  14 chr14_47614556     AKia    C    A        0      0        2 
  14 chr14_47614556     AOna    C    A        0      0        2 
  14 chr14_47614556     ASom    C    A        0      0        2 
  14 chr14_47614556     HCab    C    A        0      0        2 
  14 chr14_47614556     HPrz    C    A        0      0        2 
  14 chr14_47614556     ZBoe    C    A      0.5      1        2 
  14 chr14_47614556     ZGre    C    A        0      0        2 
  14 chr14_47614556     ZHar    C    A        0      0        2 
  14 chr14_47614556   Sample    C    A        0      0        2 
  14 chr14_47621414     AAsi    C    A        0      0        2 
  14 chr14_47621414     AKia    C    A      0.5      1        2 
  14 chr14_47621414     AOna    C    A      0.5      1        2 
  14 chr14_47621414     ASom    C    A        0      0        2 
  14 chr14_47621414     HCab    C    A        0      0        2 
  14 chr14_47621414     HPrz    C    A        0      0        2 
  14 chr14_47621414     ZBoe    C    A        0      0        2 
  14 chr14_47621414     ZGre    C    A        0      0        2 
  14 chr14_47621414     ZHar    C    A        0      0        2 
  14 chr14_47621414   Sample    C    A        0      0        2 
  14 chr14_47634821     AAsi    G    C        0      0        2 
  14 chr14_47634821     AKia    G    C        0      0        2 
  14 chr14_47634821     AOna    G    C        0      0        2 
  14 chr14_47634821     ASom    G    C        0      0        2 
  14 chr14_47634821     HCab    G    C        0      0        2 
  14 chr14_47634821     HPrz    G    C        0      0        2 
  14 chr14_47634821     ZBoe    G    C        1      2        2 
  14 chr14_47634821     ZGre    G    C        0      0        2 
  14 chr14_47634821     ZHar    G    C        0      0        2 
  14 chr14_47634821   Sample    G    C        0      0        2 
  14 chr14_47665277     AAsi    G    C        0      0        2 
  14 chr14_47665277     AKia    G    C        0      0        2 
  14 chr14_47665277     AOna    G    C        0      0        2 
  14 chr14_47665277     ASom    G    C        0      0        2 
  14 chr14_47665277     HCab    G    C        0      0        2 
  14 chr14_47665277     HPrz    G    C        0      0        2 
  14 chr14_47665277     ZBoe    G    C        0      0        2 
  14 chr14_47665277     ZGre    G    C        0      0        2 
  14 chr14_47665277     ZHar    G    C      0.5      1        2 
  14 chr14_47665277   Sample    G    C        0      0        2 
  14 chr14_47671818     AAsi    G    C        0      0        2 
  14 chr14_47671818     AKia    G    C        0      0        2 
  14 chr14_47671818     AOna    G    C        0      0        2 
  14 chr14_47671818     ASom    G    C        0      0        2 
  14 chr14_47671818     HCab    G    C        0      0        2 
  14 chr14_47671818     HPrz    G    C        0      0        2 
  14 chr14_47671818     ZBoe    G    C        0      0        2 
  14 chr14_47671818     ZGre    G    C        0      0        2 
  14 chr14_47671818     ZHar    G    C        1      2        2 
  14 chr14_47671818   Sample    G    C        0      0        2 
  14 chr14_47694670     AAsi    A    T      0.5      1        2 
  14 chr14_47694670     AKia    A    T        0      0        2 
  14 chr14_47694670     AOna    A    T        0      0        2 
  14 chr14_47694670     ASom    A    T        0      0        2 
  14 chr14_47694670     HCab    A    T        0      0        2 
  14 chr14_47694670     HPrz    A    T        0      0        2 
  14 chr14_47694670     ZBoe    A    T        0      0        2 
  14 chr14_47694670     ZGre    A    T        0      0        2 
  14 chr14_47694670     ZHar    A    T        0      0        2 
  14 chr14_47694670   Sample    A    T        0      0        2 
  14 chr14_47699161     AAsi    T    G        0      0        2 
  14 chr14_47699161     AKia    T    G        0      0        2 
  14 chr14_47699161     AOna    T    G      0.5      1        2 
  14 chr14_47699161     ASom    T    G        0      0        2 
  14 chr14_47699161     HCab    T    G        0      0        2 
  14 chr14_47699161     HPrz    T    G        0      0        2 
  14 chr14_47699161     ZBoe    T    G        0      0        2 
  14 chr14_47699161     ZGre    T    G        0      0        2 
  14 chr14_47699161     ZHar    T    G        0      0        2 
  14 chr14_47699161   Sample    T    G        0      0        2 
  14 chr14_47746433     AAsi    T    A        0      0        2 
  14 chr14_47746433     AKia    T    A        0      0        2 
  14 chr14_47746433     AOna    T    A        0      0        2 
  14 chr14_47746433     ASom    T    A        0      0        2 
  14 chr14_47746433     HCab    T    A        1      2        2 
  14 chr14_47746433     HPrz    T    A        1      2        2 
  14 chr14_47746433     ZBoe    T    A        0      0        2 
  14 chr14_47746433     ZGre    T    A        0      0        2 
  14 chr14_47746433     ZHar    T    A        0      0        2 
  14 chr14_47746433   Sample    T    A        1      2        2 
  14 chr14_47789633     AAsi    A    T        0      0        2 
  14 chr14_47789633     AKia    A    T        0      0        2 
  14 chr14_47789633     AOna    A    T        0      0        2 
  14 chr14_47789633     ASom    A    T        0      0        2 
  14 chr14_47789633     HCab    A    T        1      2        2 
  14 chr14_47789633     HPrz    A    T        1      2        2 
  14 chr14_47789633     ZBoe    A    T        0      0        2 
  14 chr14_47789633     ZGre    A    T        0      0        2 
  14 chr14_47789633     ZHar    A    T        0      0        2 
  14 chr14_47789633   Sample    A    T        1      2        2 
  14 chr14_47793917     AAsi    T    G        0      0        2 
  14 chr14_47793917     AKia    T    G        0      0        2 
  14 chr14_47793917     AOna    T    G        0      0        2 
  14 chr14_47793917     ASom    T    G        0      0        2 
  14 chr14_47793917     HCab    T    G        0      0        2 
  14 chr14_47793917     HPrz    T    G        0      0        2 
  14 chr14_47793917     ZBoe    T    G      0.5      1        2 
  14 chr14_47793917     ZGre    T    G        0      0        2 
  14 chr14_47793917     ZHar    T    G        0      0        2 
  14 chr14_47793917   Sample    T    G        0      0        2 
  14 chr14_47839310     AAsi    T    G        0      0        2 
  14 chr14_47839310     AKia    T    G        0      0        2 
  14 chr14_47839310     AOna    T    G        0      0        2 
  14 chr14_47839310     ASom    T    G        0      0        2 
  14 chr14_47839310     HCab    T    G        1      2        2 
  14 chr14_47839310     HPrz    T    G        1      2        2 
  14 chr14_47839310     ZBoe    T    G        0      0        2 
  14 chr14_47839310     ZGre    T    G        0      0        2 
  14 chr14_47839310     ZHar    T    G        0      0        2 
  14 chr14_47839310   Sample    T    G        1      2        2 
  14 chr14_47846568     AAsi    A    T        0      0        2 
  14 chr14_47846568     AKia    A    T        0      0        2 
  14 chr14_47846568     AOna    A    T        0      0        2 
  14 chr14_47846568     ASom    A    T        0      0        2 
  14 chr14_47846568     HCab    A    T        1      2        2 
  14 chr14_47846568     HPrz    A    T        1      2        2 
  14 chr14_47846568     ZBoe    A    T        0      0        2 
  14 chr14_47846568     ZGre    A    T        0      0        2 
  14 chr14_47846568     ZHar    A    T        0      0        2 
  14 chr14_47846568   Sample    A    T        1      2        2 
  14 chr14_47880754     AAsi    C    G        0      0        2 
  14 chr14_47880754     AKia    C    G        0      0        2 
  14 chr14_47880754     AOna    C    G        0      0        2 
  14 chr14_47880754     ASom    C    G        0      0        2 
  14 chr14_47880754     HCab    C    G        0      0        2 
  14 chr14_47880754     HPrz    C    G        0      0        2 
  14 chr14_47880754     ZBoe    C    G      0.5      1        2 
  14 chr14_47880754     ZGre    C    G        0      0        2 
  14 chr14_47880754     ZHar    C    G        0      0        2 
  14 chr14_47880754   Sample    C    G        0      0        2 
  14 chr14_47896381     AAsi    T    G        0      0        2 
  14 chr14_47896381     AKia    T    G        0      0        2 
  14 chr14_47896381     AOna    T    G        0      0        2 
  14 chr14_47896381     ASom    T    G        1      2        2 
  14 chr14_47896381     HCab    T    G        0      0        2 
  14 chr14_47896381     HPrz    T    G        0      0        2 
  14 chr14_47896381     ZBoe    T    G        0      0        2 
  14 chr14_47896381     ZGre    T    G        0      0        2 
  14 chr14_47896381     ZHar    T    G        0      0        2 
  14 chr14_47896381   Sample    T    G        0      0        2 
  14 chr14_47909593     AAsi    C    G        0      0        2 
  14 chr14_47909593     AKia    C    G        0      0        2 
  14 chr14_47909593     AOna    C    G        0      0        2 
  14 chr14_47909593     ASom    C    G        0      0        2 
  14 chr14_47909593     HCab    C    G        0      0        2 
  14 chr14_47909593     HPrz    C    G      0.5      1        2 
  14 chr14_47909593     ZBoe    C    G        0      0        2 
  14 chr14_47909593     ZGre    C    G        0      0        2 
  14 chr14_47909593     ZHar    C    G        0      0        2 
  14 chr14_47909593   Sample    C    G        0      0        2 
  14 chr14_47919272     AAsi    A    C        0      0        2 
  14 chr14_47919272     AKia    A    C        0      0        2 
  14 chr14_47919272     AOna    A    C        0      0        2 
  14 chr14_47919272     ASom    A    C        0      0        2 
  14 chr14_47919272     HCab    A    C        0      0        2 
  14 chr14_47919272     HPrz    A    C        0      0        2 
  14 chr14_47919272     ZBoe    A    C      0.5      1        2 
  14 chr14_47919272     ZGre    A    C        0      0        2 
  14 chr14_47919272     ZHar    A    C        0      0        2 
  14 chr14_47919272   Sample    A    C        0      0        2 
  14 chr14_47947095     AAsi    G    T        0      0        2 
  14 chr14_47947095     AKia    G    T        0      0        2 
  14 chr14_47947095     AOna    G    T        0      0        2 
  14 chr14_47947095     ASom    G    T        0      0        2 
  14 chr14_47947095     HCab    G    T        1      2        2 
  14 chr14_47947095     HPrz    G    T        1      2        2 
  14 chr14_47947095     ZBoe    G    T        0      0        2 
  14 chr14_47947095     ZGre    G    T        0      0        2 
  14 chr14_47947095     ZHar    G    T        0      0        2 
  14 chr14_47947095   Sample    G    T        1      2        2 
  14 chr14_47961668     AAsi    A    C        0      0        2 
  14 chr14_47961668     AKia    A    C        0      0        2 
  14 chr14_47961668     AOna    A    C        0      0        2 
  14 chr14_47961668     ASom    A    C        0      0        2 
  14 chr14_47961668     HCab    A    C        0      0        2 
  14 chr14_47961668     HPrz    A    C        0      0        2 
  14 chr14_47961668     ZBoe    A    C      0.5      1        2 
  14 chr14_47961668     ZGre    A    C        0      0        2 
  14 chr14_47961668     ZHar    A    C        0      0        2 
  14 chr14_47961668   Sample    A    C        0      0        2 
  14 chr14_48002193     AAsi    A    T        0      0        2 
  14 chr14_48002193     AKia    A    T        0      0        2 
  14 chr14_48002193     AOna    A    T        0      0        2 
  14 chr14_48002193     ASom    A    T        0      0        2 
  14 chr14_48002193     HCab    A    T        0      0        2 
  14 chr14_48002193     HPrz    A    T        0      0        2 
  14 chr14_48002193     ZBoe    A    T      0.5      1        2 
  14 chr14_48002193     ZGre    A    T        0      0        2 
  14 chr14_48002193     ZHar    A    T        0      0        2 
  14 chr14_48002193   Sample    A    T        0      0        2 
  14 chr14_48015258     AAsi    T    G        0      0        2 
  14 chr14_48015258     AKia    T    G        0      0        2 
  14 chr14_48015258     AOna    T    G        0      0        2 
  14 chr14_48015258     ASom    T    G        0      0        2 
  14 chr14_48015258     HCab    T    G        1      2        2 
  14 chr14_48015258     HPrz    T    G        1      2        2 
  14 chr14_48015258     ZBoe    T    G        0      0        2 
  14 chr14_48015258     ZGre    T    G        0      0        2 
  14 chr14_48015258     ZHar    T    G        0      0        2 
  14 chr14_48015258   Sample    T    G        1      2        2 
  14 chr14_48017583     AAsi    G    C        0      0        2 
  14 chr14_48017583     AKia    G    C        0      0        2 
  14 chr14_48017583     AOna    G    C        0      0        2 
  14 chr14_48017583     ASom    G    C        0      0        2 
  14 chr14_48017583     HCab    G    C        1      2        2 
  14 chr14_48017583     HPrz    G    C        1      2        2 
  14 chr14_48017583     ZBoe    G    C        0      0        2 
  14 chr14_48017583     ZGre    G    C        0      0        2 
  14 chr14_48017583     ZHar    G    C        0      0        2 
  14 chr14_48017583   Sample    G    C        1      2        2 
  14 chr14_48017610     AAsi    G    T        0      0        2 
  14 chr14_48017610     AKia    G    T        0      0        2 
  14 chr14_48017610     AOna    G    T        0      0        2 
  14 chr14_48017610     ASom    G    T        0      0        2 
  14 chr14_48017610     HCab    G    T        1      2        2 
  14 chr14_48017610     HPrz    G    T        1      2        2 
  14 chr14_48017610     ZBoe    G    T        0      0        2 
  14 chr14_48017610     ZGre    G    T        0      0        2 
  14 chr14_48017610     ZHar    G    T        0      0        2 
  14 chr14_48017610   Sample    G    T        1      2        2 
  14 chr14_48032711     AAsi    C    A        0      0        2 
  14 chr14_48032711     AKia    C    A        0      0        2 
  14 chr14_48032711     AOna    C    A        0      0        2 
  14 chr14_48032711     ASom    C    A        0      0        2 
  14 chr14_48032711     HCab    C    A        0      0        2 
  14 chr14_48032711     HPrz    C    A        0      0        2 
  14 chr14_48032711     ZBoe    C    A        1      2        2 
  14 chr14_48032711     ZGre    C    A        0      0        2 
  14 chr14_48032711     ZHar    C    A        1      2        2 
  14 chr14_48032711   Sample    C    A        0      0        2 
  14 chr14_48074529     AAsi    T    G        1      2        2 
  14 chr14_48074529     AKia    T    G        0      0        2 
  14 chr14_48074529     AOna    T    G        0      0        2 
  14 chr14_48074529     ASom    T    G        1      2        2 
  14 chr14_48074529     HCab    T    G        0      0        2 
  14 chr14_48074529     HPrz    T    G        0      0        2 
  14 chr14_48074529     ZBoe    T    G        0      0        2 
  14 chr14_48074529     ZGre    T    G        0      0        2 
  14 chr14_48074529     ZHar    T    G        0      0        2 
  14 chr14_48074529   Sample    T    G        0      0        2 
  14 chr14_48113498     AAsi    T    G        0      0        2 
  14 chr14_48113498     AKia    T    G        0      0        2 
  14 chr14_48113498     AOna    T    G        0      0        2 
  14 chr14_48113498     ASom    T    G        0      0        2 
  14 chr14_48113498     HCab    T    G      0.5      1        2 
  14 chr14_48113498     HPrz    T    G        0      0        2 
  14 chr14_48113498     ZBoe    T    G        0      0        2 
  14 chr14_48113498     ZGre    T    G        0      0        2 
  14 chr14_48113498     ZHar    T    G        0      0        2 
  14 chr14_48113498   Sample    T    G        1      2        2 
  14 chr14_48125696     AAsi    G    T        0      0        2 
  14 chr14_48125696     AKia    G    T        0      0        2 
  14 chr14_48125696     AOna    G    T        0      0        2 
  14 chr14_48125696     ASom    G    T        0      0        2 
  14 chr14_48125696     HCab    G    T        1      2        2 
  14 chr14_48125696     HPrz    G    T        1      2        2 
  14 chr14_48125696     ZBoe    G    T        0      0        2 
  14 chr14_48125696     ZGre    G    T        0      0        2 
  14 chr14_48125696     ZHar    G    T        0      0        2 
  14 chr14_48125696   Sample    G    T        1      2        2 
  14 chr14_48131285     AAsi    G    C        0      0        2 
  14 chr14_48131285     AKia    G    C        0      0        2 
  14 chr14_48131285     AOna    G    C        0      0        2 
  14 chr14_48131285     ASom    G    C        0      0        2 
  14 chr14_48131285     HCab    G    C      0.5      1        2 
  14 chr14_48131285     HPrz    G    C        0      0        2 
  14 chr14_48131285     ZBoe    G    C        0      0        2 
  14 chr14_48131285     ZGre    G    C        0      0        2 
  14 chr14_48131285     ZHar    G    C        0      0        2 
  14 chr14_48131285   Sample    G    C        0      0        2 
  14 chr14_48133394     AAsi    G    T        0      0        2 
  14 chr14_48133394     AKia    G    T        0      0        2 
  14 chr14_48133394     AOna    G    T        0      0        2 
  14 chr14_48133394     ASom    G    T        0      0        2 
  14 chr14_48133394     HCab    G    T        0      0        2 
  14 chr14_48133394     HPrz    G    T      0.5      1        2 
  14 chr14_48133394     ZBoe    G    T        0      0        2 
  14 chr14_48133394     ZGre    G    T        0      0        2 
  14 chr14_48133394     ZHar    G    T        0      0        2 
  14 chr14_48133394   Sample    G    T        0      0        2 
  14 chr14_48135264     AAsi    A    C        0      0        2 
  14 chr14_48135264     AKia    A    C        0      0        2 
  14 chr14_48135264     AOna    A    C        0      0        2 
  14 chr14_48135264     ASom    A    C        0      0        2 
  14 chr14_48135264     HCab    A    C        1      2        2 
  14 chr14_48135264     HPrz    A    C        1      2        2 
  14 chr14_48135264     ZBoe    A    C        0      0        2 
  14 chr14_48135264     ZGre    A    C        0      0        2 
  14 chr14_48135264     ZHar    A    C        0      0        2 
  14 chr14_48135264   Sample    A    C        1      2        2 
  14 chr14_48140989     AAsi    G    C        0      0        2 
  14 chr14_48140989     AKia    G    C        0      0        2 
  14 chr14_48140989     AOna    G    C        0      0        2 
  14 chr14_48140989     ASom    G    C        0      0        2 
  14 chr14_48140989     HCab    G    C        0      0        2 
  14 chr14_48140989     HPrz    G    C        0      0        2 
  14 chr14_48140989     ZBoe    G    C        0      0        2 
  14 chr14_48140989     ZGre    G    C      0.5      1        2 
  14 chr14_48140989     ZHar    G    C        0      0        2 
  14 chr14_48140989   Sample    G    C        0      0        2 
  14 chr14_48183100     AAsi    G    C        1      2        2 
  14 chr14_48183100     AKia    G    C        1      2        2 
  14 chr14_48183100     AOna    G    C        1      2        2 
  14 chr14_48183100     ASom    G    C        1      2        2 
  14 chr14_48183100     HCab    G    C        0      0        2 
  14 chr14_48183100     HPrz    G    C        0      0        2 
  14 chr14_48183100     ZBoe    G    C        0      0        2 
  14 chr14_48183100     ZGre    G    C        0      0        2 
  14 chr14_48183100     ZHar    G    C        0      0        2 
  14 chr14_48183100   Sample    G    C        0      0        2 
  14 chr14_48199200     AAsi    T    G        1      2        2 
  14 chr14_48199200     AKia    T    G        0      0        2 
  14 chr14_48199200     AOna    T    G        0      0        2 
  14 chr14_48199200     ASom    T    G        1      2        2 
  14 chr14_48199200     HCab    T    G        0      0        2 
  14 chr14_48199200     HPrz    T    G        0      0        2 
  14 chr14_48199200     ZBoe    T    G        0      0        2 
  14 chr14_48199200     ZGre    T    G        0      0        2 
  14 chr14_48199200     ZHar    T    G        0      0        2 
  14 chr14_48199200   Sample    T    G        0      0        2 
  14 chr14_48247381     AAsi    A    C        0      0        2 
  14 chr14_48247381     AKia    A    C        0      0        2 
  14 chr14_48247381     AOna    A    C        1      2        2 
  14 chr14_48247381     ASom    A    C        0      0        2 
  14 chr14_48247381     HCab    A    C        0      0        2 
  14 chr14_48247381     HPrz    A    C        0      0        2 
  14 chr14_48247381     ZBoe    A    C        0      0        2 
  14 chr14_48247381     ZGre    A    C        0      0        2 
  14 chr14_48247381     ZHar    A    C        0      0        2 
  14 chr14_48247381   Sample    A    C        0      0        2 
  14 chr14_48277404     AAsi    A    C        0      0        2 
  14 chr14_48277404     AKia    A    C        0      0        2 
  14 chr14_48277404     AOna    A    C        0      0        2 
  14 chr14_48277404     ASom    A    C        0      0        2 
  14 chr14_48277404     HCab    A    C        0      0        2 
  14 chr14_48277404     HPrz    A    C        0      0        2 
  14 chr14_48277404     ZBoe    A    C        0      0        2 
  14 chr14_48277404     ZGre    A    C        1      2        2 
  14 chr14_48277404     ZHar    A    C        0      0        2 
  14 chr14_48277404   Sample    A    C        0      0        2 
  14 chr14_48296981     AAsi    C    A        0      0        2 
  14 chr14_48296981     AKia    C    A        0      0        2 
  14 chr14_48296981     AOna    C    A        0      0        2 
  14 chr14_48296981     ASom    C    A        0      0        2 
  14 chr14_48296981     HCab    C    A        0      0        2 
  14 chr14_48296981     HPrz    C    A        0      0        2 
  14 chr14_48296981     ZBoe    C    A        0      0        2 
  14 chr14_48296981     ZGre    C    A        1      2        2 
  14 chr14_48296981     ZHar    C    A        0      0        2 
  14 chr14_48296981   Sample    C    A        0      0        2 
  14 chr14_48303902     AAsi    T    G        0      0        2 
  14 chr14_48303902     AKia    T    G        0      0        2 
  14 chr14_48303902     AOna    T    G        0      0        2 
  14 chr14_48303902     ASom    T    G        0      0        2 
  14 chr14_48303902     HCab    T    G        1      2        2 
  14 chr14_48303902     HPrz    T    G        1      2        2 
  14 chr14_48303902     ZBoe    T    G        0      0        2 
  14 chr14_48303902     ZGre    T    G        0      0        2 
  14 chr14_48303902     ZHar    T    G        0      0        2 
  14 chr14_48303902   Sample    T    G        1      2        2 
  14 chr14_48304702     AAsi    T    G        0      0        2 
  14 chr14_48304702     AKia    T    G        0      0        2 
  14 chr14_48304702     AOna    T    G        0      0        2 
  14 chr14_48304702     ASom    T    G        0      0        2 
  14 chr14_48304702     HCab    T    G        1      2        2 
  14 chr14_48304702     HPrz    T    G        1      2        2 
  14 chr14_48304702     ZBoe    T    G        0      0        2 
  14 chr14_48304702     ZGre    T    G        0      0        2 
  14 chr14_48304702     ZHar    T    G        0      0        2 
  14 chr14_48304702   Sample    T    G        1      2        2 
  14 chr14_48311759     AAsi    A    C        0      0        2 
  14 chr14_48311759     AKia    A    C        0      0        2 
  14 chr14_48311759     AOna    A    C        0      0        2 
  14 chr14_48311759     ASom    A    C        0      0        2 
  14 chr14_48311759     HCab    A    C        1      2        2 
  14 chr14_48311759     HPrz    A    C        1      2        2 
  14 chr14_48311759     ZBoe    A    C        0      0        2 
  14 chr14_48311759     ZGre    A    C        0      0        2 
  14 chr14_48311759     ZHar    A    C        0      0        2 
  14 chr14_48311759   Sample    A    C        1      2        2 
  14 chr14_48341270     AAsi    G    C        1      2        2 
  14 chr14_48341270     AKia    G    C        0      0        2 
  14 chr14_48341270     AOna    G    C        0      0        2 
  14 chr14_48341270     ASom    G    C        1      2        2 
  14 chr14_48341270     HCab    G    C        0      0        2 
  14 chr14_48341270     HPrz    G    C        0      0        2 
  14 chr14_48341270     ZBoe    G    C        0      0        2 
  14 chr14_48341270     ZGre    G    C        0      0        2 
  14 chr14_48341270     ZHar    G    C        0      0        2 
  14 chr14_48341270   Sample    G    C        0      0        2 
  14 chr14_48348014     AAsi    A    C        0      0        2 
  14 chr14_48348014     AKia    A    C        0      0        2 
  14 chr14_48348014     AOna    A    C        0      0        2 
  14 chr14_48348014     ASom    A    C        0      0        2 
  14 chr14_48348014     HCab    A    C        0      0        2 
  14 chr14_48348014     HPrz    A    C        0      0        2 
  14 chr14_48348014     ZBoe    A    C        0      0        2 
  14 chr14_48348014     ZGre    A    C      0.5      1        2 
  14 chr14_48348014     ZHar    A    C        0      0        2 
  14 chr14_48348014   Sample    A    C        0      0        2 
  14 chr14_48362552     AAsi    C    G        0      0        2 
  14 chr14_48362552     AKia    C    G        0      0        2 
  14 chr14_48362552     AOna    C    G        0      0        2 
  14 chr14_48362552     ASom    C    G        0      0        2 
  14 chr14_48362552     HCab    C    G        0      0        2 
  14 chr14_48362552     HPrz    C    G        0      0        2 
  14 chr14_48362552     ZBoe    C    G      0.5      1        2 
  14 chr14_48362552     ZGre    C    G        0      0        2 
  14 chr14_48362552     ZHar    C    G        0      0        2 
  14 chr14_48362552   Sample    C    G        0      0        2 
  14 chr14_48371436     AAsi    G    T        0      0        2 
  14 chr14_48371436     AKia    G    T        0      0        2 
  14 chr14_48371436     AOna    G    T        0      0        2 
  14 chr14_48371436     ASom    G    T        0      0        2 
  14 chr14_48371436     HCab    G    T        1      2        2 
  14 chr14_48371436     HPrz    G    T        1      2        2 
  14 chr14_48371436     ZBoe    G    T        0      0        2 
  14 chr14_48371436     ZGre    G    T        0      0        2 
  14 chr14_48371436     ZHar    G    T        0      0        2 
  14 chr14_48371436   Sample    G    T        1      2        2 
  14 chr14_48402714     AAsi    T    G        0      0        2 
  14 chr14_48402714     AKia    T    G        0      0        2 
  14 chr14_48402714     AOna    T    G        0      0        2 
  14 chr14_48402714     ASom    T    G        0      0        2 
  14 chr14_48402714     HCab    T    G        0      0        2 
  14 chr14_48402714     HPrz    T    G        0      0        2 
  14 chr14_48402714     ZBoe    T    G      0.5      1        2 
  14 chr14_48402714     ZGre    T    G        0      0        2 
  14 chr14_48402714     ZHar    T    G        0      0        2 
  14 chr14_48402714   Sample    T    G        0      0        2 
  14 chr14_48441991     AAsi    C    A        0      0        2 
  14 chr14_48441991     AKia    C    A        0      0        2 
  14 chr14_48441991     AOna    C    A        0      0        2 
  14 chr14_48441991     ASom    C    A        0      0        2 
  14 chr14_48441991     HCab    C    A        0      0        2 
  14 chr14_48441991     HPrz    C    A        0      0        2 
  14 chr14_48441991     ZBoe    C    A        0      0        2 
  14 chr14_48441991     ZGre    C    A      0.5      1        2 
  14 chr14_48441991     ZHar    C    A        0      0        2 
  14 chr14_48441991   Sample    C    A        0      0        2 
  14 chr14_48444428     AAsi    C    A        0      0        2 
  14 chr14_48444428     AKia    C    A        0      0        2 
  14 chr14_48444428     AOna    C    A        0      0        2 
  14 chr14_48444428     ASom    C    A        0      0        2 
  14 chr14_48444428     HCab    C    A        0      0        2 
  14 chr14_48444428     HPrz    C    A        0      0        2 
  14 chr14_48444428     ZBoe    C    A        1      2        2 
  14 chr14_48444428     ZGre    C    A        1      2        2 
  14 chr14_48444428     ZHar    C    A        1      2        2 
  14 chr14_48444428   Sample    C    A        0      0        2 
  14 chr14_48481213     AAsi    C    A        0      0        2 
  14 chr14_48481213     AKia    C    A        0      0        2 
  14 chr14_48481213     AOna    C    A        0      0        2 
  14 chr14_48481213     ASom    C    A        0      0        2 
  14 chr14_48481213     HCab    C    A        1      2        2 
  14 chr14_48481213     HPrz    C    A        1      2        2 
  14 chr14_48481213     ZBoe    C    A        0      0        2 
  14 chr14_48481213     ZGre    C    A        0      0        2 
  14 chr14_48481213     ZHar    C    A        0      0        2 
  14 chr14_48481213   Sample    C    A        1      2        2 
  14 chr14_48481262     AAsi    G    T        0      0        2 
  14 chr14_48481262     AKia    G    T        0      0        2 
  14 chr14_48481262     AOna    G    T        0      0        2 
  14 chr14_48481262     ASom    G    T        0      0        2 
  14 chr14_48481262     HCab    G    T        1      2        2 
  14 chr14_48481262     HPrz    G    T        1      2        2 
  14 chr14_48481262     ZBoe    G    T        0      0        2 
  14 chr14_48481262     ZGre    G    T        0      0        2 
  14 chr14_48481262     ZHar    G    T        0      0        2 
  14 chr14_48481262   Sample    G    T        1      2        2 
  14 chr14_48489938     AAsi    A    C        0      0        2 
  14 chr14_48489938     AKia    A    C        0      0        2 
  14 chr14_48489938     AOna    A    C        1      2        2 
  14 chr14_48489938     ASom    A    C        0      0        2 
  14 chr14_48489938     HCab    A    C        0      0        2 
  14 chr14_48489938     HPrz    A    C        0      0        2 
  14 chr14_48489938     ZBoe    A    C        0      0        2 
  14 chr14_48489938     ZGre    A    C        0      0        2 
  14 chr14_48489938     ZHar    A    C        0      0        2 
  14 chr14_48489938   Sample    A    C        0      0        2 
  14 chr14_48496088     AAsi    T    A        0      0        2 
  14 chr14_48496088     AKia    T    A        0      0        2 
  14 chr14_48496088     AOna    T    A        0      0        2 
  14 chr14_48496088     ASom    T    A        0      0        2 
  14 chr14_48496088     HCab    T    A        0      0        2 
  14 chr14_48496088     HPrz    T    A        0      0        2 
  14 chr14_48496088     ZBoe    T    A        0      0        2 
  14 chr14_48496088     ZGre    T    A        1      2        2 
  14 chr14_48496088     ZHar    T    A        0      0        2 
  14 chr14_48496088   Sample    T    A        0      0        2 
  14 chr14_48548566     AAsi    C    A        0      0        2 
  14 chr14_48548566     AKia    C    A        0      0        2 
  14 chr14_48548566     AOna    C    A        0      0        2 
  14 chr14_48548566     ASom    C    A        0      0        2 
  14 chr14_48548566     HCab    C    A        1      2        2 
  14 chr14_48548566     HPrz    C    A        1      2        2 
  14 chr14_48548566     ZBoe    C    A        0      0        2 
  14 chr14_48548566     ZGre    C    A        0      0        2 
  14 chr14_48548566     ZHar    C    A        0      0        2 
  14 chr14_48548566   Sample    C    A        1      2        2 
  14 chr14_48549266     AAsi    T    G        0      0        2 
  14 chr14_48549266     AKia    T    G        0      0        2 
  14 chr14_48549266     AOna    T    G        0      0        2 
  14 chr14_48549266     ASom    T    G        0      0        2 
  14 chr14_48549266     HCab    T    G        1      2        2 
  14 chr14_48549266     HPrz    T    G        1      2        2 
  14 chr14_48549266     ZBoe    T    G        0      0        2 
  14 chr14_48549266     ZGre    T    G        0      0        2 
  14 chr14_48549266     ZHar    T    G        0      0        2 
  14 chr14_48549266   Sample    T    G        1      2        2 
  14 chr14_48584593     AAsi    G    T        0      0        2 
  14 chr14_48584593     AKia    G    T        0      0        2 
  14 chr14_48584593     AOna    G    T        0      0        2 
  14 chr14_48584593     ASom    G    T        0      0        2 
  14 chr14_48584593     HCab    G    T        1      2        2 
  14 chr14_48584593     HPrz    G    T        1      2        2 
  14 chr14_48584593     ZBoe    G    T        0      0        2 
  14 chr14_48584593     ZGre    G    T        0      0        2 
  14 chr14_48584593     ZHar    G    T        0      0        2 
  14 chr14_48584593   Sample    G    T        1      2        2 
  14 chr14_48595927     AAsi    A    C        0      0        2 
  14 chr14_48595927     AKia    A    C        0      0        2 
  14 chr14_48595927     AOna    A    C        0      0        2 
  14 chr14_48595927     ASom    A    C        0      0        2 
  14 chr14_48595927     HCab    A    C      0.5      1        2 
  14 chr14_48595927     HPrz    A    C        0      0        2 
  14 chr14_48595927     ZBoe    A    C        0      0        2 
  14 chr14_48595927     ZGre    A    C        0      0        2 
  14 chr14_48595927     ZHar    A    C        0      0        2 
  14 chr14_48595927   Sample    A    C        0      0        2 
  14 chr14_48603436     AAsi    A    C        0      0        2 
  14 chr14_48603436     AKia    A    C      0.5      1        2 
  14 chr14_48603436     AOna    A    C        1      2        2 
  14 chr14_48603436     ASom    A    C        0      0        2 
  14 chr14_48603436     HCab    A    C        0      0        2 
  14 chr14_48603436     HPrz    A    C        0      0        2 
  14 chr14_48603436     ZBoe    A    C        0      0        2 
  14 chr14_48603436     ZGre    A    C        0      0        2 
  14 chr14_48603436     ZHar    A    C        0      0        2 
  14 chr14_48603436   Sample    A    C        0      0        2 
  14 chr14_48604962     AAsi    A    C        0      0        2 
  14 chr14_48604962     AKia    A    C        0      0        2 
  14 chr14_48604962     AOna    A    C        0      0        2 
  14 chr14_48604962     ASom    A    C        0      0        2 
  14 chr14_48604962     HCab    A    C        1      2        2 
  14 chr14_48604962     HPrz    A    C        1      2        2 
  14 chr14_48604962     ZBoe    A    C        0      0        2 
  14 chr14_48604962     ZGre    A    C        0      0        2 
  14 chr14_48604962     ZHar    A    C        0      0        2 
  14 chr14_48604962   Sample    A    C        1      2        2 
  14 chr14_48613963     AAsi    A    C        0      0        2 
  14 chr14_48613963     AKia    A    C        0      0        2 
  14 chr14_48613963     AOna    A    C        0      0        2 
  14 chr14_48613963     ASom    A    C        0      0        2 
  14 chr14_48613963     HCab    A    C        0      0        2 
  14 chr14_48613963     HPrz    A    C      0.5      1        2 
  14 chr14_48613963     ZBoe    A    C        0      0        2 
  14 chr14_48613963     ZGre    A    C        0      0        2 
  14 chr14_48613963     ZHar    A    C        0      0        2 
  14 chr14_48613963   Sample    A    C        0      0        2 
  14 chr14_48618833     AAsi    G    C        0      0        2 
  14 chr14_48618833     AKia    G    C        0      0        2 
  14 chr14_48618833     AOna    G    C        0      0        2 
  14 chr14_48618833     ASom    G    C        0      0        2 
  14 chr14_48618833     HCab    G    C        1      2        2 
  14 chr14_48618833     HPrz    G    C        1      2        2 
  14 chr14_48618833     ZBoe    G    C        0      0        2 
  14 chr14_48618833     ZGre    G    C        0      0        2 
  14 chr14_48618833     ZHar    G    C        0      0        2 
  14 chr14_48618833   Sample    G    C        1      2        2 
  14 chr14_48637731     AAsi    G    T        0      0        2 
  14 chr14_48637731     AKia    G    T        0      0        2 
  14 chr14_48637731     AOna    G    T        0      0        2 
  14 chr14_48637731     ASom    G    T        0      0        2 
  14 chr14_48637731     HCab    G    T        0      0        2 
  14 chr14_48637731     HPrz    G    T        0      0        2 
  14 chr14_48637731     ZBoe    G    T        0      0        2 
  14 chr14_48637731     ZGre    G    T        0      0        2 
  14 chr14_48637731     ZHar    G    T        1      2        2 
  14 chr14_48637731   Sample    G    T        0      0        2 
  14 chr14_48668372     AAsi    G    T        1      2        2 
  14 chr14_48668372     AKia    G    T        0      0        2 
  14 chr14_48668372     AOna    G    T        0      0        2 
  14 chr14_48668372     ASom    G    T        1      2        2 
  14 chr14_48668372     HCab    G    T        0      0        2 
  14 chr14_48668372     HPrz    G    T        0      0        2 
  14 chr14_48668372     ZBoe    G    T        0      0        2 
  14 chr14_48668372     ZGre    G    T        0      0        2 
  14 chr14_48668372     ZHar    G    T        0      0        2 
  14 chr14_48668372   Sample    G    T        0      0        2 
  14 chr14_48691970     AAsi    A    C        0      0        2 
  14 chr14_48691970     AKia    A    C        0      0        2 
  14 chr14_48691970     AOna    A    C        0      0        2 
  14 chr14_48691970     ASom    A    C        0      0        2 
  14 chr14_48691970     HCab    A    C      0.5      1        2 
  14 chr14_48691970     HPrz    A    C        0      0        2 
  14 chr14_48691970     ZBoe    A    C        0      0        2 
  14 chr14_48691970     ZGre    A    C        0      0        2 
  14 chr14_48691970     ZHar    A    C        0      0        2 
  14 chr14_48691970   Sample    A    C        0      0        2 
  14 chr14_48705313     AAsi    T    G        0      0        2 
  14 chr14_48705313     AKia    T    G        0      0        2 
  14 chr14_48705313     AOna    T    G        0      0        2 
  14 chr14_48705313     ASom    T    G        0      0        2 
  14 chr14_48705313     HCab    T    G        0      0        2 
  14 chr14_48705313     HPrz    T    G        0      0        2 
  14 chr14_48705313     ZBoe    T    G      0.5      1        2 
  14 chr14_48705313     ZGre    T    G        0      0        2 
  14 chr14_48705313     ZHar    T    G        0      0        2 
  14 chr14_48705313   Sample    T    G        0      0        2 
  14 chr14_48718200     AAsi    A    T        0      0        2 
  14 chr14_48718200     AKia    A    T        0      0        2 
  14 chr14_48718200     AOna    A    T        0      0        2 
  14 chr14_48718200     ASom    A    T        0      0        2 
  14 chr14_48718200     HCab    A    T        1      2        2 
  14 chr14_48718200     HPrz    A    T        1      2        2 
  14 chr14_48718200     ZBoe    A    T        0      0        2 
  14 chr14_48718200     ZGre    A    T        0      0        2 
  14 chr14_48718200     ZHar    A    T        0      0        2 
  14 chr14_48718200   Sample    A    T        1      2        2 
  14 chr14_48718945     AAsi    A    C        0      0        2 
  14 chr14_48718945     AKia    A    C        0      0        2 
  14 chr14_48718945     AOna    A    C        0      0        2 
  14 chr14_48718945     ASom    A    C        0      0        2 
  14 chr14_48718945     HCab    A    C        1      2        2 
  14 chr14_48718945     HPrz    A    C        1      2        2 
  14 chr14_48718945     ZBoe    A    C        0      0        2 
  14 chr14_48718945     ZGre    A    C        0      0        2 
  14 chr14_48718945     ZHar    A    C        0      0        2 
  14 chr14_48718945   Sample    A    C        1      2        2 
  14 chr14_48720202     AAsi    T    A        0      0        2 
  14 chr14_48720202     AKia    T    A        0      0        2 
  14 chr14_48720202     AOna    T    A        1      2        2 
  14 chr14_48720202     ASom    T    A        0      0        2 
  14 chr14_48720202     HCab    T    A        0      0        2 
  14 chr14_48720202     HPrz    T    A        0      0        2 
  14 chr14_48720202     ZBoe    T    A        0      0        2 
  14 chr14_48720202     ZGre    T    A        0      0        2 
  14 chr14_48720202     ZHar    T    A        0      0        2 
  14 chr14_48720202   Sample    T    A        0      0        2 
  14 chr14_48743409     AAsi    G    C        0      0        2 
  14 chr14_48743409     AKia    G    C        0      0        2 
  14 chr14_48743409     AOna    G    C        0      0        2 
  14 chr14_48743409     ASom    G    C        0      0        2 
  14 chr14_48743409     HCab    G    C        1      2        2 
  14 chr14_48743409     HPrz    G    C        1      2        2 
  14 chr14_48743409     ZBoe    G    C        0      0        2 
  14 chr14_48743409     ZGre    G    C        0      0        2 
  14 chr14_48743409     ZHar    G    C        0      0        2 
  14 chr14_48743409   Sample    G    C        1      2        2 
  14 chr14_48745881     AAsi    G    T        0      0        2 
  14 chr14_48745881     AKia    G    T        0      0        2 
  14 chr14_48745881     AOna    G    T        0      0        2 
  14 chr14_48745881     ASom    G    T        0      0        2 
  14 chr14_48745881     HCab    G    T        1      2        2 
  14 chr14_48745881     HPrz    G    T        1      2        2 
  14 chr14_48745881     ZBoe    G    T        0      0        2 
  14 chr14_48745881     ZGre    G    T        0      0        2 
  14 chr14_48745881     ZHar    G    T        0      0        2 
  14 chr14_48745881   Sample    G    T        1      2        2 
  14 chr14_48754251     AAsi    G    T        0      0        2 
  14 chr14_48754251     AKia    G    T        0      0        2 
  14 chr14_48754251     AOna    G    T        0      0        2 
  14 chr14_48754251     ASom    G    T        0      0        2 
  14 chr14_48754251     HCab    G    T        0      0        2 
  14 chr14_48754251     HPrz    G    T        0      0        2 
  14 chr14_48754251     ZBoe    G    T        0      0        2 
  14 chr14_48754251     ZGre    G    T        0      0        2 
  14 chr14_48754251     ZHar    G    T        1      2        2 
  14 chr14_48754251   Sample    G    T        0      0        2 
  14 chr14_48768674     AAsi    C    G        0      0        2 
  14 chr14_48768674     AKia    C    G        0      0        2 
  14 chr14_48768674     AOna    C    G        0      0        2 
  14 chr14_48768674     ASom    C    G        0      0        2 
  14 chr14_48768674     HCab    C    G        0      0        2 
  14 chr14_48768674     HPrz    C    G        0      0        2 
  14 chr14_48768674     ZBoe    C    G        0      0        2 
  14 chr14_48768674     ZGre    C    G        0      0        2 
  14 chr14_48768674     ZHar    C    G        1      2        2 
  14 chr14_48768674   Sample    C    G        0      0        2 
  14 chr14_48769386     AAsi    C    G        0      0        2 
  14 chr14_48769386     AKia    C    G        0      0        2 
  14 chr14_48769386     AOna    C    G        1      2        2 
  14 chr14_48769386     ASom    C    G        0      0        2 
  14 chr14_48769386     HCab    C    G        0      0        2 
  14 chr14_48769386     HPrz    C    G        0      0        2 
  14 chr14_48769386     ZBoe    C    G        0      0        2 
  14 chr14_48769386     ZGre    C    G        0      0        2 
  14 chr14_48769386     ZHar    C    G        0      0        2 
  14 chr14_48769386   Sample    C    G        0      0        2 
  14 chr14_48773101     AAsi    A    C        0      0        2 
  14 chr14_48773101     AKia    A    C        0      0        2 
  14 chr14_48773101     AOna    A    C        0      0        2 
  14 chr14_48773101     ASom    A    C        0      0        2 
  14 chr14_48773101     HCab    A    C        0      0        2 
  14 chr14_48773101     HPrz    A    C        0      0        2 
  14 chr14_48773101     ZBoe    A    C        0      0        2 
  14 chr14_48773101     ZGre    A    C        0      0        2 
  14 chr14_48773101     ZHar    A    C      0.5      1        2 
  14 chr14_48773101   Sample    A    C        0      0        2 
  14 chr14_48781155     AAsi    T    G        0      0        2 
  14 chr14_48781155     AKia    T    G        0      0        2 
  14 chr14_48781155     AOna    T    G        0      0        2 
  14 chr14_48781155     ASom    T    G        0      0        2 
  14 chr14_48781155     HCab    T    G        0      0        2 
  14 chr14_48781155     HPrz    T    G        0      0        2 
  14 chr14_48781155     ZBoe    T    G        0      0        2 
  14 chr14_48781155     ZGre    T    G        0      0        2 
  14 chr14_48781155     ZHar    T    G      0.5      1        2 
  14 chr14_48781155   Sample    T    G        0      0        2 
  14 chr14_48783742     AAsi    G    T        1      2        2 
  14 chr14_48783742     AKia    G    T        0      0        2 
  14 chr14_48783742     AOna    G    T        0      0        2 
  14 chr14_48783742     ASom    G    T        1      2        2 
  14 chr14_48783742     HCab    G    T        0      0        2 
  14 chr14_48783742     HPrz    G    T        0      0        2 
  14 chr14_48783742     ZBoe    G    T        1      2        2 
  14 chr14_48783742     ZGre    G    T        1      2        2 
  14 chr14_48783742     ZHar    G    T        1      2        2 
  14 chr14_48783742   Sample    G    T        0      0        2 
  14 chr14_48791661     AAsi    C    G        0      0        2 
  14 chr14_48791661     AKia    C    G        0      0        2 
  14 chr14_48791661     AOna    C    G        1      2        2 
  14 chr14_48791661     ASom    C    G        0      0        2 
  14 chr14_48791661     HCab    C    G        0      0        2 
  14 chr14_48791661     HPrz    C    G        0      0        2 
  14 chr14_48791661     ZBoe    C    G        0      0        2 
  14 chr14_48791661     ZGre    C    G        0      0        2 
  14 chr14_48791661     ZHar    C    G        0      0        2 
  14 chr14_48791661   Sample    C    G        0      0        2 
  14 chr14_48792735     AAsi    G    T        1      2        2 
  14 chr14_48792735     AKia    G    T        0      0        2 
  14 chr14_48792735     AOna    G    T        0      0        2 
  14 chr14_48792735     ASom    G    T        1      2        2 
  14 chr14_48792735     HCab    G    T        0      0        2 
  14 chr14_48792735     HPrz    G    T        0      0        2 
  14 chr14_48792735     ZBoe    G    T        0      0        2 
  14 chr14_48792735     ZGre    G    T        0      0        2 
  14 chr14_48792735     ZHar    G    T        0      0        2 
  14 chr14_48792735   Sample    G    T        0      0        2 
  14 chr14_48828174     AAsi    G    T        0      0        2 
  14 chr14_48828174     AKia    G    T        0      0        2 
  14 chr14_48828174     AOna    G    T        0      0        2 
  14 chr14_48828174     ASom    G    T        0      0        2 
  14 chr14_48828174     HCab    G    T        1      2        2 
  14 chr14_48828174     HPrz    G    T        1      2        2 
  14 chr14_48828174     ZBoe    G    T        0      0        2 
  14 chr14_48828174     ZGre    G    T        0      0        2 
  14 chr14_48828174     ZHar    G    T        0      0        2 
  14 chr14_48828174   Sample    G    T        1      2        2 
  14 chr14_48857069     AAsi    G    T        0      0        2 
  14 chr14_48857069     AKia    G    T        0      0        2 
  14 chr14_48857069     AOna    G    T        0      0        2 
  14 chr14_48857069     ASom    G    T        0      0        2 
  14 chr14_48857069     HCab    G    T        1      2        2 
  14 chr14_48857069     HPrz    G    T        1      2        2 
  14 chr14_48857069     ZBoe    G    T        0      0        2 
  14 chr14_48857069     ZGre    G    T        0      0        2 
  14 chr14_48857069     ZHar    G    T        0      0        2 
  14 chr14_48857069   Sample    G    T        1      2        2 
  14 chr14_48873311     AAsi    G    C        0      0        2 
  14 chr14_48873311     AKia    G    C        0      0        2 
  14 chr14_48873311     AOna    G    C        0      0        2 
  14 chr14_48873311     ASom    G    C        0      0        2 
  14 chr14_48873311     HCab    G    C        1      2        2 
  14 chr14_48873311     HPrz    G    C        1      2        2 
  14 chr14_48873311     ZBoe    G    C        0      0        2 
  14 chr14_48873311     ZGre    G    C        0      0        2 
  14 chr14_48873311     ZHar    G    C        0      0        2 
  14 chr14_48873311   Sample    G    C        1      2        2 
  14 chr14_48894038     AAsi    G    T        1      2        2 
  14 chr14_48894038     AKia    G    T        0      0        2 
  14 chr14_48894038     AOna    G    T        0      0        2 
  14 chr14_48894038     ASom    G    T        1      2        2 
  14 chr14_48894038     HCab    G    T        1      2        2 
  14 chr14_48894038     HPrz    G    T        1      2        2 
  14 chr14_48894038     ZBoe    G    T        0      0        2 
  14 chr14_48894038     ZGre    G    T        0      0        2 
  14 chr14_48894038     ZHar    G    T        0      0        2 
  14 chr14_48894038   Sample    G    T        1      2        2 
  14 chr14_48895624     AAsi    A    C        0      0        2 
  14 chr14_48895624     AKia    A    C        0      0        2 
  14 chr14_48895624     AOna    A    C        0      0        2 
  14 chr14_48895624     ASom    A    C        0      0        2 
  14 chr14_48895624     HCab    A    C        0      0        2 
  14 chr14_48895624     HPrz    A    C        0      0        2 
  14 chr14_48895624     ZBoe    A    C      0.5      1        2 
  14 chr14_48895624     ZGre    A    C        0      0        2 
  14 chr14_48895624     ZHar    A    C        0      0        2 
  14 chr14_48895624   Sample    A    C        0      0        2 
  14 chr14_48914625     AAsi    C    A        0      0        2 
  14 chr14_48914625     AKia    C    A        0      0        2 
  14 chr14_48914625     AOna    C    A        0      0        2 
  14 chr14_48914625     ASom    C    A        0      0        2 
  14 chr14_48914625     HCab    C    A        1      2        2 
  14 chr14_48914625     HPrz    C    A        1      2        2 
  14 chr14_48914625     ZBoe    C    A        0      0        2 
  14 chr14_48914625     ZGre    C    A        0      0        2 
  14 chr14_48914625     ZHar    C    A        0      0        2 
  14 chr14_48914625   Sample    C    A        1      2        2 
  14 chr14_48919591     AAsi    C    G        1      2        2 
  14 chr14_48919591     AKia    C    G        0      0        2 
  14 chr14_48919591     AOna    C    G        0      0        2 
  14 chr14_48919591     ASom    C    G        1      2        2 
  14 chr14_48919591     HCab    C    G        0      0        2 
  14 chr14_48919591     HPrz    C    G        0      0        2 
  14 chr14_48919591     ZBoe    C    G        0      0        2 
  14 chr14_48919591     ZGre    C    G        0      0        2 
  14 chr14_48919591     ZHar    C    G        0      0        2 
  14 chr14_48919591   Sample    C    G        0      0        2 
  14 chr14_48935385     AAsi    A    C        0      0        2 
  14 chr14_48935385     AKia    A    C        1      2        2 
  14 chr14_48935385     AOna    A    C        0      0        2 
  14 chr14_48935385     ASom    A    C        0      0        2 
  14 chr14_48935385     HCab    A    C        0      0        2 
  14 chr14_48935385     HPrz    A    C        0      0        2 
  14 chr14_48935385     ZBoe    A    C        0      0        2 
  14 chr14_48935385     ZGre    A    C        0      0        2 
  14 chr14_48935385     ZHar    A    C        0      0        2 
  14 chr14_48935385   Sample    A    C        0      0        2 
  14 chr14_48958739     AAsi    G    C        0      0        2 
  14 chr14_48958739     AKia    G    C        1      2        2 
  14 chr14_48958739     AOna    G    C        0      0        2 
  14 chr14_48958739     ASom    G    C        0      0        2 
  14 chr14_48958739     HCab    G    C        0      0        2 
  14 chr14_48958739     HPrz    G    C        0      0        2 
  14 chr14_48958739     ZBoe    G    C        0      0        2 
  14 chr14_48958739     ZGre    G    C        0      0        2 
  14 chr14_48958739     ZHar    G    C        0      0        2 
  14 chr14_48958739   Sample    G    C        0      0        2 
  14 chr14_49004132     AAsi    G    C        0      0        2 
  14 chr14_49004132     AKia    G    C        0      0        2 
  14 chr14_49004132     AOna    G    C        0      0        2 
  14 chr14_49004132     ASom    G    C        0      0        2 
  14 chr14_49004132     HCab    G    C        0      0        2 
  14 chr14_49004132     HPrz    G    C        0      0        2 
  14 chr14_49004132     ZBoe    G    C        1      2        2 
  14 chr14_49004132     ZGre    G    C        0      0        2 
  14 chr14_49004132     ZHar    G    C        0      0        2 
  14 chr14_49004132   Sample    G    C        0      0        2 
  14 chr14_49031162     AAsi    G    C        0      0        2 
  14 chr14_49031162     AKia    G    C        0      0        2 
  14 chr14_49031162     AOna    G    C        0      0        2 
  14 chr14_49031162     ASom    G    C        0      0        2 
  14 chr14_49031162     HCab    G    C        0      0        2 
  14 chr14_49031162     HPrz    G    C        0      0        2 
  14 chr14_49031162     ZBoe    G    C      0.5      1        2 
  14 chr14_49031162     ZGre    G    C        0      0        2 
  14 chr14_49031162     ZHar    G    C        0      0        2 
  14 chr14_49031162   Sample    G    C        0      0        2 
  14 chr14_49033473     AAsi    T    A        0      0        2 
  14 chr14_49033473     AKia    T    A        0      0        2 
  14 chr14_49033473     AOna    T    A        0      0        2 
  14 chr14_49033473     ASom    T    A        0      0        2 
  14 chr14_49033473     HCab    T    A        0      0        2 
  14 chr14_49033473     HPrz    T    A      0.5      1        2 
  14 chr14_49033473     ZBoe    T    A        0      0        2 
  14 chr14_49033473     ZGre    T    A        0      0        2 
  14 chr14_49033473     ZHar    T    A        0      0        2 
  14 chr14_49033473   Sample    T    A        0      0        2 
  14 chr14_49039326     AAsi    G    C        0      0        2 
  14 chr14_49039326     AKia    G    C        0      0        2 
  14 chr14_49039326     AOna    G    C        0      0        2 
  14 chr14_49039326     ASom    G    C        0      0        2 
  14 chr14_49039326     HCab    G    C        1      2        2 
  14 chr14_49039326     HPrz    G    C        1      2        2 
  14 chr14_49039326     ZBoe    G    C        0      0        2 
  14 chr14_49039326     ZGre    G    C        0      0        2 
  14 chr14_49039326     ZHar    G    C        0      0        2 
  14 chr14_49039326   Sample    G    C        1      2        2 
  14 chr14_49087717     AAsi    G    C        0      0        2 
  14 chr14_49087717     AKia    G    C        0      0        2 
  14 chr14_49087717     AOna    G    C        0      0        2 
  14 chr14_49087717     ASom    G    C        0      0        2 
  14 chr14_49087717     HCab    G    C        1      2        2 
  14 chr14_49087717     HPrz    G    C        1      2        2 
  14 chr14_49087717     ZBoe    G    C        0      0        2 
  14 chr14_49087717     ZGre    G    C        0      0        2 
  14 chr14_49087717     ZHar    G    C        0      0        2 
  14 chr14_49087717   Sample    G    C        1      2        2 
  14 chr14_49098644     AAsi    T    G        0      0        2 
  14 chr14_49098644     AKia    T    G        0      0        2 
  14 chr14_49098644     AOna    T    G        0      0        2 
  14 chr14_49098644     ASom    T    G        0      0        2 
  14 chr14_49098644     HCab    T    G        0      0        2 
  14 chr14_49098644     HPrz    T    G        0      0        2 
  14 chr14_49098644     ZBoe    T    G        0      0        2 
  14 chr14_49098644     ZGre    T    G      0.5      1        2 
  14 chr14_49098644     ZHar    T    G        0      0        2 
  14 chr14_49098644   Sample    T    G        0      0        2 
  14 chr14_49139557     AAsi    C    A        0      0        2 
  14 chr14_49139557     AKia    C    A        0      0        2 
  14 chr14_49139557     AOna    C    A        0      0        2 
  14 chr14_49139557     ASom    C    A        0      0        2 
  14 chr14_49139557     HCab    C    A        1      2        2 
  14 chr14_49139557     HPrz    C    A        1      2        2 
  14 chr14_49139557     ZBoe    C    A        0      0        2 
  14 chr14_49139557     ZGre    C    A        0      0        2 
  14 chr14_49139557     ZHar    C    A        0      0        2 
  14 chr14_49139557   Sample    C    A        1      2        2 
  14 chr14_49141196     AAsi    G    T        0      0        2 
  14 chr14_49141196     AKia    G    T        0      0        2 
  14 chr14_49141196     AOna    G    T        0      0        2 
  14 chr14_49141196     ASom    G    T        0      0        2 
  14 chr14_49141196     HCab    G    T        1      2        2 
  14 chr14_49141196     HPrz    G    T        1      2        2 
  14 chr14_49141196     ZBoe    G    T        0      0        2 
  14 chr14_49141196     ZGre    G    T        0      0        2 
  14 chr14_49141196     ZHar    G    T        0      0        2 
  14 chr14_49141196   Sample    G    T        1      2        2 
  14 chr14_49153477     AAsi    G    C        0      0        2 
  14 chr14_49153477     AKia    G    C        0      0        2 
  14 chr14_49153477     AOna    G    C        1      2        2 
  14 chr14_49153477     ASom    G    C        0      0        2 
  14 chr14_49153477     HCab    G    C        0      0        2 
  14 chr14_49153477     HPrz    G    C        0      0        2 
  14 chr14_49153477     ZBoe    G    C        0      0        2 
  14 chr14_49153477     ZGre    G    C        0      0        2 
  14 chr14_49153477     ZHar    G    C        0      0        2 
  14 chr14_49153477   Sample    G    C        0      0        2 
  14 chr14_49167725     AAsi    C    A        0      0        2 
  14 chr14_49167725     AKia    C    A        0      0        2 
  14 chr14_49167725     AOna    C    A        0      0        2 
  14 chr14_49167725     ASom    C    A        1      2        2 
  14 chr14_49167725     HCab    C    A        0      0        2 
  14 chr14_49167725     HPrz    C    A        0      0        2 
  14 chr14_49167725     ZBoe    C    A        0      0        2 
  14 chr14_49167725     ZGre    C    A        0      0        2 
  14 chr14_49167725     ZHar    C    A        0      0        2 
  14 chr14_49167725   Sample    C    A        0      0        2 
  14 chr14_49177940     AAsi    C    A        0      0        2 
  14 chr14_49177940     AKia    C    A        0      0        2 
  14 chr14_49177940     AOna    C    A        0      0        2 
  14 chr14_49177940     ASom    C    A        0      0        2 
  14 chr14_49177940     HCab    C    A        1      2        2 
  14 chr14_49177940     HPrz    C    A        1      2        2 
  14 chr14_49177940     ZBoe    C    A        0      0        2 
  14 chr14_49177940     ZGre    C    A        0      0        2 
  14 chr14_49177940     ZHar    C    A        0      0        2 
  14 chr14_49177940   Sample    C    A        1      2        2 
  14 chr14_49180403     AAsi    T    A        0      0        2 
  14 chr14_49180403     AKia    T    A        0      0        2 
  14 chr14_49180403     AOna    T    A        0      0        2 
  14 chr14_49180403     ASom    T    A        0      0        2 
  14 chr14_49180403     HCab    T    A        1      2        2 
  14 chr14_49180403     HPrz    T    A        1      2        2 
  14 chr14_49180403     ZBoe    T    A        0      0        2 
  14 chr14_49180403     ZGre    T    A        0      0        2 
  14 chr14_49180403     ZHar    T    A        0      0        2 
  14 chr14_49180403   Sample    T    A        1      2        2 
  14 chr14_49181912     AAsi    A    T        1      2        2 
  14 chr14_49181912     AKia    A    T        0      0        2 
  14 chr14_49181912     AOna    A    T        0      0        2 
  14 chr14_49181912     ASom    A    T        1      2        2 
  14 chr14_49181912     HCab    A    T        0      0        2 
  14 chr14_49181912     HPrz    A    T        0      0        2 
  14 chr14_49181912     ZBoe    A    T        0      0        2 
  14 chr14_49181912     ZGre    A    T        0      0        2 
  14 chr14_49181912     ZHar    A    T        0      0        2 
  14 chr14_49181912   Sample    A    T        0      0        2 
  14 chr14_49188744     AAsi    G    C        0      0        2 
  14 chr14_49188744     AKia    G    C        0      0        2 
  14 chr14_49188744     AOna    G    C        0      0        2 
  14 chr14_49188744     ASom    G    C        0      0        2 
  14 chr14_49188744     HCab    G    C        0      0        2 
  14 chr14_49188744     HPrz    G    C        0      0        2 
  14 chr14_49188744     ZBoe    G    C        0      0        2 
  14 chr14_49188744     ZGre    G    C        1      2        2 
  14 chr14_49188744     ZHar    G    C        0      0        2 
  14 chr14_49188744   Sample    G    C        0      0        2 
  14 chr14_49218096     AAsi    C    A        0      0        2 
  14 chr14_49218096     AKia    C    A        0      0        2 
  14 chr14_49218096     AOna    C    A        0      0        2 
  14 chr14_49218096     ASom    C    A        0      0        2 
  14 chr14_49218096     HCab    C    A        0      0        2 
  14 chr14_49218096     HPrz    C    A        0      0        2 
  14 chr14_49218096     ZBoe    C    A      0.5      1        2 
  14 chr14_49218096     ZGre    C    A        1      2        2 
  14 chr14_49218096     ZHar    C    A        1      2        2 
  14 chr14_49218096   Sample    C    A        0      0        2 
  14 chr14_49220615     AAsi    G    C        0      0        2 
  14 chr14_49220615     AKia    G    C        0      0        2 
  14 chr14_49220615     AOna    G    C        1      2        2 
  14 chr14_49220615     ASom    G    C        0      0        2 
  14 chr14_49220615     HCab    G    C        0      0        2 
  14 chr14_49220615     HPrz    G    C        0      0        2 
  14 chr14_49220615     ZBoe    G    C        0      0        2 
  14 chr14_49220615     ZGre    G    C        0      0        2 
  14 chr14_49220615     ZHar    G    C        0      0        2 
  14 chr14_49220615   Sample    G    C        0      0        2 
  14 chr14_49232620     AAsi    G    C        0      0        2 
  14 chr14_49232620     AKia    G    C        0      0        2 
  14 chr14_49232620     AOna    G    C        0      0        2 
  14 chr14_49232620     ASom    G    C        0      0        2 
  14 chr14_49232620     HCab    G    C        1      2        2 
  14 chr14_49232620     HPrz    G    C        1      2        2 
  14 chr14_49232620     ZBoe    G    C        0      0        2 
  14 chr14_49232620     ZGre    G    C        0      0        2 
  14 chr14_49232620     ZHar    G    C        0      0        2 
  14 chr14_49232620   Sample    G    C        1      2        2 
  14 chr14_49232972     AAsi    C    G        0      0        2 
  14 chr14_49232972     AKia    C    G        0      0        2 
  14 chr14_49232972     AOna    C    G        0      0        2 
  14 chr14_49232972     ASom    C    G        0      0        2 
  14 chr14_49232972     HCab    C    G        1      2        2 
  14 chr14_49232972     HPrz    C    G        1      2        2 
  14 chr14_49232972     ZBoe    C    G        0      0        2 
  14 chr14_49232972     ZGre    C    G        0      0        2 
  14 chr14_49232972     ZHar    C    G        0      0        2 
  14 chr14_49232972   Sample    C    G        1      2        2 
  14 chr14_49267480     AAsi    G    C        0      0        2 
  14 chr14_49267480     AKia    G    C        0      0        2 
  14 chr14_49267480     AOna    G    C        0      0        2 
  14 chr14_49267480     ASom    G    C        0      0        2 
  14 chr14_49267480     HCab    G    C        0      0        2 
  14 chr14_49267480     HPrz    G    C        0      0        2 
  14 chr14_49267480     ZBoe    G    C        0      0        2 
  14 chr14_49267480     ZGre    G    C        1      2        2 
  14 chr14_49267480     ZHar    G    C        0      0        2 
  14 chr14_49267480   Sample    G    C        0      0        2 
  14 chr14_49273239     AAsi    C    A        0      0        2 
  14 chr14_49273239     AKia    C    A        0      0        2 
  14 chr14_49273239     AOna    C    A        0      0        2 
  14 chr14_49273239     ASom    C    A        0      0        2 
  14 chr14_49273239     HCab    C    A        0      0        2 
  14 chr14_49273239     HPrz    C    A        0      0        2 
  14 chr14_49273239     ZBoe    C    A        1      2        2 
  14 chr14_49273239     ZGre    C    A        0      0        2 
  14 chr14_49273239     ZHar    C    A        0      0        2 
  14 chr14_49273239   Sample    C    A        0      0        2 
  14 chr14_49278455     AAsi    G    T        0      0        2 
  14 chr14_49278455     AKia    G    T        0      0        2 
  14 chr14_49278455     AOna    G    T        0      0        2 
  14 chr14_49278455     ASom    G    T        0      0        2 
  14 chr14_49278455     HCab    G    T        0      0        2 
  14 chr14_49278455     HPrz    G    T        0      0        2 
  14 chr14_49278455     ZBoe    G    T        0      0        2 
  14 chr14_49278455     ZGre    G    T        1      2        2 
  14 chr14_49278455     ZHar    G    T        0      0        2 
  14 chr14_49278455   Sample    G    T        0      0        2 
  14 chr14_49302511     AAsi    T    G        0      0        2 
  14 chr14_49302511     AKia    T    G        0      0        2 
  14 chr14_49302511     AOna    T    G        0      0        2 
  14 chr14_49302511     ASom    T    G        0      0        2 
  14 chr14_49302511     HCab    T    G        0      0        2 
  14 chr14_49302511     HPrz    T    G        0      0        2 
  14 chr14_49302511     ZBoe    T    G        0      0        2 
  14 chr14_49302511     ZGre    T    G        0      0        2 
  14 chr14_49302511     ZHar    T    G      0.5      1        2 
  14 chr14_49302511   Sample    T    G        0      0        2 
  14 chr14_49317460     AAsi    C    G        0      0        2 
  14 chr14_49317460     AKia    C    G        0      0        2 
  14 chr14_49317460     AOna    C    G        0      0        2 
  14 chr14_49317460     ASom    C    G        0      0        2 
  14 chr14_49317460     HCab    C    G        0      0        2 
  14 chr14_49317460     HPrz    C    G        0      0        2 
  14 chr14_49317460     ZBoe    C    G      0.5      1        2 
  14 chr14_49317460     ZGre    C    G        0      0        2 
  14 chr14_49317460     ZHar    C    G        0      0        2 
  14 chr14_49317460   Sample    C    G        0      0        2 
  14 chr14_49325185     AAsi    A    T        0      0        2 
  14 chr14_49325185     AKia    A    T        1      2        2 
  14 chr14_49325185     AOna    A    T        1      2        2 
  14 chr14_49325185     ASom    A    T        0      0        2 
  14 chr14_49325185     HCab    A    T        0      0        2 
  14 chr14_49325185     HPrz    A    T        0      0        2 
  14 chr14_49325185     ZBoe    A    T        0      0        2 
  14 chr14_49325185     ZGre    A    T        0      0        2 
  14 chr14_49325185     ZHar    A    T        0      0        2 
  14 chr14_49325185   Sample    A    T        0      0        2 
  14 chr14_49346555     AAsi    G    C        0      0        2 
  14 chr14_49346555     AKia    G    C        0      0        2 
  14 chr14_49346555     AOna    G    C        0      0        2 
  14 chr14_49346555     ASom    G    C        0      0        2 
  14 chr14_49346555     HCab    G    C        1      2        2 
  14 chr14_49346555     HPrz    G    C        1      2        2 
  14 chr14_49346555     ZBoe    G    C        0      0        2 
  14 chr14_49346555     ZGre    G    C        0      0        2 
  14 chr14_49346555     ZHar    G    C        0      0        2 
  14 chr14_49346555   Sample    G    C        1      2        2 
  14 chr14_49379421     AAsi    G    C        0      0        2 
  14 chr14_49379421     AKia    G    C        0      0        2 
  14 chr14_49379421     AOna    G    C        0      0        2 
  14 chr14_49379421     ASom    G    C        0      0        2 
  14 chr14_49379421     HCab    G    C        0      0        2 
  14 chr14_49379421     HPrz    G    C        0      0        2 
  14 chr14_49379421     ZBoe    G    C        0      0        2 
  14 chr14_49379421     ZGre    G    C        0      0        2 
  14 chr14_49379421     ZHar    G    C        1      2        2 
  14 chr14_49379421   Sample    G    C        0      0        2 
  14 chr14_49405596     AAsi    A    T        0      0        2 
  14 chr14_49405596     AKia    A    T        0      0        2 
  14 chr14_49405596     AOna    A    T        0      0        2 
  14 chr14_49405596     ASom    A    T        0      0        2 
  14 chr14_49405596     HCab    A    T        0      0        2 
  14 chr14_49405596     HPrz    A    T        0      0        2 
  14 chr14_49405596     ZBoe    A    T        0      0        2 
  14 chr14_49405596     ZGre    A    T        1      2        2 
  14 chr14_49405596     ZHar    A    T        0      0        2 
  14 chr14_49405596   Sample    A    T        0      0        2 
  14 chr14_49419501     AAsi    G    T        0      0        2 
  14 chr14_49419501     AKia    G    T        0      0        2 
  14 chr14_49419501     AOna    G    T        0      0        2 
  14 chr14_49419501     ASom    G    T        0      0        2 
  14 chr14_49419501     HCab    G    T        0      0        2 
  14 chr14_49419501     HPrz    G    T        0      0        2 
  14 chr14_49419501     ZBoe    G    T        0      0        2 
  14 chr14_49419501     ZGre    G    T        0      0        2 
  14 chr14_49419501     ZHar    G    T      0.5      1        2 
  14 chr14_49419501   Sample    G    T        0      0        2 
  14 chr14_49435377     AAsi    A    C        0      0        2 
  14 chr14_49435377     AKia    A    C        0      0        2 
  14 chr14_49435377     AOna    A    C        0      0        2 
  14 chr14_49435377     ASom    A    C        0      0        2 
  14 chr14_49435377     HCab    A    C        0      0        2 
  14 chr14_49435377     HPrz    A    C        0      0        2 
  14 chr14_49435377     ZBoe    A    C        0      0        2 
  14 chr14_49435377     ZGre    A    C      0.5      1        2 
  14 chr14_49435377     ZHar    A    C        0      0        2 
  14 chr14_49435377   Sample    A    C        0      0        2 
  14 chr14_49470798     AAsi    A    C      0.5      1        2 
  14 chr14_49470798     AKia    A    C        0      0        2 
  14 chr14_49470798     AOna    A    C        0      0        2 
  14 chr14_49470798     ASom    A    C        1      2        2 
  14 chr14_49470798     HCab    A    C        0      0        2 
  14 chr14_49470798     HPrz    A    C        0      0        2 
  14 chr14_49470798     ZBoe    A    C        0      0        2 
  14 chr14_49470798     ZGre    A    C        0      0        2 
  14 chr14_49470798     ZHar    A    C        0      0        2 
  14 chr14_49470798   Sample    A    C        0      0        2 
  14 chr14_49487561     AAsi    A    T        1      2        2 
  14 chr14_49487561     AKia    A    T        0      0        2 
  14 chr14_49487561     AOna    A    T        0      0        2 
  14 chr14_49487561     ASom    A    T        1      2        2 
  14 chr14_49487561     HCab    A    T        0      0        2 
  14 chr14_49487561     HPrz    A    T        0      0        2 
  14 chr14_49487561     ZBoe    A    T        0      0        2 
  14 chr14_49487561     ZGre    A    T        0      0        2 
  14 chr14_49487561     ZHar    A    T        0      0        2 
  14 chr14_49487561   Sample    A    T        0      0        2 
  14 chr14_49508115     AAsi    T    A        0      0        2 
  14 chr14_49508115     AKia    T    A      0.5      1        2 
  14 chr14_49508115     AOna    T    A        0      0        2 
  14 chr14_49508115     ASom    T    A        0      0        2 
  14 chr14_49508115     HCab    T    A        0      0        2 
  14 chr14_49508115     HPrz    T    A        0      0        2 
  14 chr14_49508115     ZBoe    T    A        0      0        2 
  14 chr14_49508115     ZGre    T    A        0      0        2 
  14 chr14_49508115     ZHar    T    A        0      0        2 
  14 chr14_49508115   Sample    T    A        0      0        2 
  14 chr14_49518521     AAsi    T    A        0      0        2 
  14 chr14_49518521     AKia    T    A      0.5      1        2 
  14 chr14_49518521     AOna    T    A        1      2        2 
  14 chr14_49518521     ASom    T    A        0      0        2 
  14 chr14_49518521     HCab    T    A        0      0        2 
  14 chr14_49518521     HPrz    T    A        0      0        2 
  14 chr14_49518521     ZBoe    T    A        0      0        2 
  14 chr14_49518521     ZGre    T    A        0      0        2 
  14 chr14_49518521     ZHar    T    A        0      0        2 
  14 chr14_49518521   Sample    T    A        0      0        2 
  14 chr14_49552201     AAsi    G    C      0.5      1        2 
  14 chr14_49552201     AKia    G    C        0      0        2 
  14 chr14_49552201     AOna    G    C        0      0        2 
  14 chr14_49552201     ASom    G    C        0      0        2 
  14 chr14_49552201     HCab    G    C        0      0        2 
  14 chr14_49552201     HPrz    G    C        0      0        2 
  14 chr14_49552201     ZBoe    G    C        0      0        2 
  14 chr14_49552201     ZGre    G    C        0      0        2 
  14 chr14_49552201     ZHar    G    C        0      0        2 
  14 chr14_49552201   Sample    G    C        0      0        2 
  14 chr14_49560505     AAsi    A    C        0      0        2 
  14 chr14_49560505     AKia    A    C        0      0        2 
  14 chr14_49560505     AOna    A    C        0      0        2 
  14 chr14_49560505     ASom    A    C        0      0        2 
  14 chr14_49560505     HCab    A    C        1      2        2 
  14 chr14_49560505     HPrz    A    C        1      2        2 
  14 chr14_49560505     ZBoe    A    C        0      0        2 
  14 chr14_49560505     ZGre    A    C        0      0        2 
  14 chr14_49560505     ZHar    A    C        0      0        2 
  14 chr14_49560505   Sample    A    C        1      2        2 
  14 chr14_49561091     AAsi    C    G        0      0        2 
  14 chr14_49561091     AKia    C    G        0      0        2 
  14 chr14_49561091     AOna    C    G        0      0        2 
  14 chr14_49561091     ASom    C    G        0      0        2 
  14 chr14_49561091     HCab    C    G        1      2        2 
  14 chr14_49561091     HPrz    C    G        1      2        2 
  14 chr14_49561091     ZBoe    C    G        0      0        2 
  14 chr14_49561091     ZGre    C    G        0      0        2 
  14 chr14_49561091     ZHar    C    G        0      0        2 
  14 chr14_49561091   Sample    C    G        1      2        2 
  14 chr14_49600555     AAsi    C    G        0      0        2 
  14 chr14_49600555     AKia    C    G        0      0        2 
  14 chr14_49600555     AOna    C    G        0      0        2 
  14 chr14_49600555     ASom    C    G        0      0        2 
  14 chr14_49600555     HCab    C    G        1      2        2 
  14 chr14_49600555     HPrz    C    G        1      2        2 
  14 chr14_49600555     ZBoe    C    G        0      0        2 
  14 chr14_49600555     ZGre    C    G        0      0        2 
  14 chr14_49600555     ZHar    C    G        0      0        2 
  14 chr14_49600555   Sample    C    G        1      2        2 
  14 chr14_49606302     AAsi    C    G        0      0        2 
  14 chr14_49606302     AKia    C    G        0      0        2 
  14 chr14_49606302     AOna    C    G        0      0        2 
  14 chr14_49606302     ASom    C    G        0      0        2 
  14 chr14_49606302     HCab    C    G        1      2        2 
  14 chr14_49606302     HPrz    C    G        1      2        2 
  14 chr14_49606302     ZBoe    C    G        0      0        2 
  14 chr14_49606302     ZGre    C    G        0      0        2 
  14 chr14_49606302     ZHar    C    G        0      0        2 
  14 chr14_49606302   Sample    C    G        1      2        2 
  14 chr14_49617121     AAsi    A    C        0      0        2 
  14 chr14_49617121     AKia    A    C        1      2        2 
  14 chr14_49617121     AOna    A    C        0      0        2 
  14 chr14_49617121     ASom    A    C        0      0        2 
  14 chr14_49617121     HCab    A    C        1      2        2 
  14 chr14_49617121     HPrz    A    C        1      2        2 
  14 chr14_49617121     ZBoe    A    C        0      0        2 
  14 chr14_49617121     ZGre    A    C        0      0        2 
  14 chr14_49617121     ZHar    A    C        0      0        2 
  14 chr14_49617121   Sample    A    C        1      2        2 
  14 chr14_49626509     AAsi    A    C        0      0        2 
  14 chr14_49626509     AKia    A    C        0      0        2 
  14 chr14_49626509     AOna    A    C        0      0        2 
  14 chr14_49626509     ASom    A    C        0      0        2 
  14 chr14_49626509     HCab    A    C        0      0        2 
  14 chr14_49626509     HPrz    A    C        0      0        2 
  14 chr14_49626509     ZBoe    A    C        0      0        2 
  14 chr14_49626509     ZGre    A    C        0      0        2 
  14 chr14_49626509     ZHar    A    C      0.5      1        2 
  14 chr14_49626509   Sample    A    C        0      0        2 
  14 chr14_49639237     AAsi    T    G        0      0        2 
  14 chr14_49639237     AKia    T    G        0      0        2 
  14 chr14_49639237     AOna    T    G        0      0        2 
  14 chr14_49639237     ASom    T    G        0      0        2 
  14 chr14_49639237     HCab    T    G        0      0        2 
  14 chr14_49639237     HPrz    T    G      0.5      1        2 
  14 chr14_49639237     ZBoe    T    G        0      0        2 
  14 chr14_49639237     ZGre    T    G        0      0        2 
  14 chr14_49639237     ZHar    T    G        0      0        2 
  14 chr14_49639237   Sample    T    G        0      0        2 
  14 chr14_49704106     AAsi    G    T        1      2        2 
  14 chr14_49704106     AKia    G    T        0      0        2 
  14 chr14_49704106     AOna    G    T        0      0        2 
  14 chr14_49704106     ASom    G    T        1      2        2 
  14 chr14_49704106     HCab    G    T        0      0        2 
  14 chr14_49704106     HPrz    G    T        0      0        2 
  14 chr14_49704106     ZBoe    G    T        0      0        2 
  14 chr14_49704106     ZGre    G    T        0      0        2 
  14 chr14_49704106     ZHar    G    T        0      0        2 
  14 chr14_49704106   Sample    G    T        0      0        2 
  14 chr14_49715691     AAsi    A    T        0      0        2 
  14 chr14_49715691     AKia    A    T        1      2        2 
  14 chr14_49715691     AOna    A    T        1      2        2 
  14 chr14_49715691     ASom    A    T        0      0        2 
  14 chr14_49715691     HCab    A    T        0      0        2 
  14 chr14_49715691     HPrz    A    T        0      0        2 
  14 chr14_49715691     ZBoe    A    T        0      0        2 
  14 chr14_49715691     ZGre    A    T        0      0        2 
  14 chr14_49715691     ZHar    A    T        0      0        2 
  14 chr14_49715691   Sample    A    T        0      0        2 
  14 chr14_49719086     AAsi    A    C        0      0        2 
  14 chr14_49719086     AKia    A    C        0      0        2 
  14 chr14_49719086     AOna    A    C        0      0        2 
  14 chr14_49719086     ASom    A    C        0      0        2 
  14 chr14_49719086     HCab    A    C        0      0        2 
  14 chr14_49719086     HPrz    A    C        0      0        2 
  14 chr14_49719086     ZBoe    A    C        0      0        2 
  14 chr14_49719086     ZGre    A    C        0      0        2 
  14 chr14_49719086     ZHar    A    C        1      2        2 
  14 chr14_49719086   Sample    A    C        0      0        2 
  14 chr14_49720672     AAsi    C    A        0      0        2 
  14 chr14_49720672     AKia    C    A        0      0        2 
  14 chr14_49720672     AOna    C    A        0      0        2 
  14 chr14_49720672     ASom    C    A        0      0        2 
  14 chr14_49720672     HCab    C    A        1      2        2 
  14 chr14_49720672     HPrz    C    A        1      2        2 
  14 chr14_49720672     ZBoe    C    A        0      0        2 
  14 chr14_49720672     ZGre    C    A        0      0        2 
  14 chr14_49720672     ZHar    C    A        0      0        2 
  14 chr14_49720672   Sample    C    A        1      2        2 
  14 chr14_49722580     AAsi    A    C        0      0        2 
  14 chr14_49722580     AKia    A    C        0      0        2 
  14 chr14_49722580     AOna    A    C        0      0        2 
  14 chr14_49722580     ASom    A    C        0      0        2 
  14 chr14_49722580     HCab    A    C        0      0        2 
  14 chr14_49722580     HPrz    A    C        0      0        2 
  14 chr14_49722580     ZBoe    A    C        0      0        2 
  14 chr14_49722580     ZGre    A    C        1      2        2 
  14 chr14_49722580     ZHar    A    C        0      0        2 
  14 chr14_49722580   Sample    A    C        0      0        2 
  14 chr14_49727710     AAsi    T    A        0      0        2 
  14 chr14_49727710     AKia    T    A        0      0        2 
  14 chr14_49727710     AOna    T    A        0      0        2 
  14 chr14_49727710     ASom    T    A        0      0        2 
  14 chr14_49727710     HCab    T    A        1      2        2 
  14 chr14_49727710     HPrz    T    A        1      2        2 
  14 chr14_49727710     ZBoe    T    A        0      0        2 
  14 chr14_49727710     ZGre    T    A        0      0        2 
  14 chr14_49727710     ZHar    T    A        0      0        2 
  14 chr14_49727710   Sample    T    A        1      2        2 
  14 chr14_49743472     AAsi    C    G        0      0        2 
  14 chr14_49743472     AKia    C    G        0      0        2 
  14 chr14_49743472     AOna    C    G        0      0        2 
  14 chr14_49743472     ASom    C    G        0      0        2 
  14 chr14_49743472     HCab    C    G        0      0        2 
  14 chr14_49743472     HPrz    C    G        0      0        2 
  14 chr14_49743472     ZBoe    C    G        0      0        2 
  14 chr14_49743472     ZGre    C    G      0.5      1        2 
  14 chr14_49743472     ZHar    C    G        0      0        2 
  14 chr14_49743472   Sample    C    G        0      0        2 
  14 chr14_49788874     AAsi    A    T        0      0        2 
  14 chr14_49788874     AKia    A    T        0      0        2 
  14 chr14_49788874     AOna    A    T        0      0        2 
  14 chr14_49788874     ASom    A    T        0      0        2 
  14 chr14_49788874     HCab    A    T        0      0        2 
  14 chr14_49788874     HPrz    A    T        0      0        2 
  14 chr14_49788874     ZBoe    A    T      0.5      1        2 
  14 chr14_49788874     ZGre    A    T        0      0        2 
  14 chr14_49788874     ZHar    A    T        0      0        2 
  14 chr14_49788874   Sample    A    T        0      0        2 
  14 chr14_49835441     AAsi    A    T        0      0        2 
  14 chr14_49835441     AKia    A    T        0      0        2 
  14 chr14_49835441     AOna    A    T        0      0        2 
  14 chr14_49835441     ASom    A    T        0      0        2 
  14 chr14_49835441     HCab    A    T        1      2        2 
  14 chr14_49835441     HPrz    A    T        1      2        2 
  14 chr14_49835441     ZBoe    A    T        0      0        2 
  14 chr14_49835441     ZGre    A    T        0      0        2 
  14 chr14_49835441     ZHar    A    T        0      0        2 
  14 chr14_49835441   Sample    A    T        1      2        2 
  14 chr14_49894030     AAsi    C    G        0      0        2 
  14 chr14_49894030     AKia    C    G      0.5      1        2 
  14 chr14_49894030     AOna    C    G        0      0        2 
  14 chr14_49894030     ASom    C    G        0      0        2 
  14 chr14_49894030     HCab    C    G        0      0        2 
  14 chr14_49894030     HPrz    C    G        0      0        2 
  14 chr14_49894030     ZBoe    C    G        0      0        2 
  14 chr14_49894030     ZGre    C    G        0      0        2 
  14 chr14_49894030     ZHar    C    G        0      0        2 
  14 chr14_49894030   Sample    C    G        0      0        2 
  14 chr14_49921614     AAsi    C    G        0      0        2 
  14 chr14_49921614     AKia    C    G        0      0        2 
  14 chr14_49921614     AOna    C    G        0      0        2 
  14 chr14_49921614     ASom    C    G        0      0        2 
  14 chr14_49921614     HCab    C    G        0      0        2 
  14 chr14_49921614     HPrz    C    G        0      0        2 
  14 chr14_49921614     ZBoe    C    G        1      2        2 
  14 chr14_49921614     ZGre    C    G        0      0        2 
  14 chr14_49921614     ZHar    C    G        0      0        2 
  14 chr14_49921614   Sample    C    G        0      0        2 
  14 chr14_49923249     AAsi    C    G        0      0        2 
  14 chr14_49923249     AKia    C    G        0      0        2 
  14 chr14_49923249     AOna    C    G        0      0        2 
  14 chr14_49923249     ASom    C    G        0      0        2 
  14 chr14_49923249     HCab    C    G        1      2        2 
  14 chr14_49923249     HPrz    C    G        1      2        2 
  14 chr14_49923249     ZBoe    C    G        0      0        2 
  14 chr14_49923249     ZGre    C    G        0      0        2 
  14 chr14_49923249     ZHar    C    G        1      2        2 
  14 chr14_49923249   Sample    C    G        1      2        2 
  14 chr14_49927595     AAsi    A    C        0      0        2 
  14 chr14_49927595     AKia    A    C        0      0        2 
  14 chr14_49927595     AOna    A    C        0      0        2 
  14 chr14_49927595     ASom    A    C        0      0        2 
  14 chr14_49927595     HCab    A    C        1      2        2 
  14 chr14_49927595     HPrz    A    C        1      2        2 
  14 chr14_49927595     ZBoe    A    C        0      0        2 
  14 chr14_49927595     ZGre    A    C        0      0        2 
  14 chr14_49927595     ZHar    A    C        0      0        2 
  14 chr14_49927595   Sample    A    C        1      2        2 
  14 chr14_49934942     AAsi    G    T        0      0        2 
  14 chr14_49934942     AKia    G    T        0      0        2 
  14 chr14_49934942     AOna    G    T        0      0        2 
  14 chr14_49934942     ASom    G    T        0      0        2 
  14 chr14_49934942     HCab    G    T        0      0        2 
  14 chr14_49934942     HPrz    G    T        0      0        2 
  14 chr14_49934942     ZBoe    G    T        0      0        2 
  14 chr14_49934942     ZGre    G    T        1      2        2 
  14 chr14_49934942     ZHar    G    T        0      0        2 
  14 chr14_49934942   Sample    G    T        0      0        2 
  14 chr14_49946375     AAsi    C    G        0      0        2 
  14 chr14_49946375     AKia    C    G        0      0        2 
  14 chr14_49946375     AOna    C    G        0      0        2 
  14 chr14_49946375     ASom    C    G        0      0        2 
  14 chr14_49946375     HCab    C    G        1      2        2 
  14 chr14_49946375     HPrz    C    G        1      2        2 
  14 chr14_49946375     ZBoe    C    G        0      0        2 
  14 chr14_49946375     ZGre    C    G        0      0        2 
  14 chr14_49946375     ZHar    C    G        0      0        2 
  14 chr14_49946375   Sample    C    G        1      2        2 
  14 chr14_49957200     AAsi    C    A        0      0        2 
  14 chr14_49957200     AKia    C    A      0.5      1        2 
  14 chr14_49957200     AOna    C    A        0      0        2 
  14 chr14_49957200     ASom    C    A        0      0        2 
  14 chr14_49957200     HCab    C    A        0      0        2 
  14 chr14_49957200     HPrz    C    A        0      0        2 
  14 chr14_49957200     ZBoe    C    A        0      0        2 
  14 chr14_49957200     ZGre    C    A        0      0        2 
  14 chr14_49957200     ZHar    C    A        0      0        2 
  14 chr14_49957200   Sample    C    A        0      0        2 
  14 chr14_49960829     AAsi    G    T        0      0        2 
  14 chr14_49960829     AKia    G    T        0      0        2 
  14 chr14_49960829     AOna    G    T        0      0        2 
  14 chr14_49960829     ASom    G    T        0      0        2 
  14 chr14_49960829     HCab    G    T        0      0        2 
  14 chr14_49960829     HPrz    G    T        0      0        2 
  14 chr14_49960829     ZBoe    G    T        0      0        2 
  14 chr14_49960829     ZGre    G    T        0      0        2 
  14 chr14_49960829     ZHar    G    T        1      2        2 
  14 chr14_49960829   Sample    G    T        0      0        2 
  14 chr14_49977050     AAsi    A    T        1      2        2 
  14 chr14_49977050     AKia    A    T        0      0        2 
  14 chr14_49977050     AOna    A    T        0      0        2 
  14 chr14_49977050     ASom    A    T        1      2        2 
  14 chr14_49977050     HCab    A    T        0      0        2 
  14 chr14_49977050     HPrz    A    T        0      0        2 
  14 chr14_49977050     ZBoe    A    T        0      0        2 
  14 chr14_49977050     ZGre    A    T        0      0        2 
  14 chr14_49977050     ZHar    A    T        0      0        2 
  14 chr14_49977050   Sample    A    T        0      0        2 
  14 chr14_50015806     AAsi    A    C        0      0        2 
  14 chr14_50015806     AKia    A    C        0      0        2 
  14 chr14_50015806     AOna    A    C        0      0        2 
  14 chr14_50015806     ASom    A    C        0      0        2 
  14 chr14_50015806     HCab    A    C        1      2        2 
  14 chr14_50015806     HPrz    A    C        1      2        2 
  14 chr14_50015806     ZBoe    A    C        0      0        2 
  14 chr14_50015806     ZGre    A    C        0      0        2 
  14 chr14_50015806     ZHar    A    C        0      0        2 
  14 chr14_50015806   Sample    A    C        1      2        2 
  14 chr14_50024142     AAsi    G    C        0      0        2 
  14 chr14_50024142     AKia    G    C        0      0        2 
  14 chr14_50024142     AOna    G    C        0      0        2 
  14 chr14_50024142     ASom    G    C        0      0        2 
  14 chr14_50024142     HCab    G    C        1      2        2 
  14 chr14_50024142     HPrz    G    C      0.5      1        2 
  14 chr14_50024142     ZBoe    G    C        0      0        2 
  14 chr14_50024142     ZGre    G    C        0      0        2 
  14 chr14_50024142     ZHar    G    C        0      0        2 
  14 chr14_50024142   Sample    G    C        1      2        2 
  14 chr14_50047644     AAsi    C    G        0      0        2 
  14 chr14_50047644     AKia    C    G      0.5      1        2 
  14 chr14_50047644     AOna    C    G        0      0        2 
  14 chr14_50047644     ASom    C    G        0      0        2 
  14 chr14_50047644     HCab    C    G        0      0        2 
  14 chr14_50047644     HPrz    C    G        0      0        2 
  14 chr14_50047644     ZBoe    C    G        0      0        2 
  14 chr14_50047644     ZGre    C    G        0      0        2 
  14 chr14_50047644     ZHar    C    G        0      0        2 
  14 chr14_50047644   Sample    C    G        0      0        2 
  14 chr14_50064868     AAsi    T    G        0      0        2 
  14 chr14_50064868     AKia    T    G        0      0        2 
  14 chr14_50064868     AOna    T    G        0      0        2 
  14 chr14_50064868     ASom    T    G        0      0        2 
  14 chr14_50064868     HCab    T    G        0      0        2 
  14 chr14_50064868     HPrz    T    G      0.5      1        2 
  14 chr14_50064868     ZBoe    T    G        0      0        2 
  14 chr14_50064868     ZGre    T    G        0      0        2 
  14 chr14_50064868     ZHar    T    G        0      0        2 
  14 chr14_50064868   Sample    T    G        0      0        2 
  14 chr14_50077082     AAsi    C    A        0      0        2 
  14 chr14_50077082     AKia    C    A        0      0        2 
  14 chr14_50077082     AOna    C    A        0      0        2 
  14 chr14_50077082     ASom    C    A        0      0        2 
  14 chr14_50077082     HCab    C    A        1      2        2 
  14 chr14_50077082     HPrz    C    A        1      2        2 
  14 chr14_50077082     ZBoe    C    A        0      0        2 
  14 chr14_50077082     ZGre    C    A        0      0        2 
  14 chr14_50077082     ZHar    C    A        0      0        2 
  14 chr14_50077082   Sample    C    A        1      2        2 
  14 chr14_50079572     AAsi    A    C        0      0        2 
  14 chr14_50079572     AKia    A    C        0      0        2 
  14 chr14_50079572     AOna    A    C        0      0        2 
  14 chr14_50079572     ASom    A    C        0      0        2 
  14 chr14_50079572     HCab    A    C        1      2        2 
  14 chr14_50079572     HPrz    A    C        1      2        2 
  14 chr14_50079572     ZBoe    A    C        0      0        2 
  14 chr14_50079572     ZGre    A    C        0      0        2 
  14 chr14_50079572     ZHar    A    C        0      0        2 
  14 chr14_50079572   Sample    A    C        1      2        2 
  14 chr14_50082266     AAsi    A    C        0      0        2 
  14 chr14_50082266     AKia    A    C        0      0        2 
  14 chr14_50082266     AOna    A    C        0      0        2 
  14 chr14_50082266     ASom    A    C        0      0        2 
  14 chr14_50082266     HCab    A    C      0.5      1        2 
  14 chr14_50082266     HPrz    A    C        0      0        2 
  14 chr14_50082266     ZBoe    A    C        0      0        2 
  14 chr14_50082266     ZGre    A    C        0      0        2 
  14 chr14_50082266     ZHar    A    C        0      0        2 
  14 chr14_50082266   Sample    A    C        0      0        2 
  14 chr14_50088049     AAsi    A    C        0      0        2 
  14 chr14_50088049     AKia    A    C        1      2        2 
  14 chr14_50088049     AOna    A    C        0      0        2 
  14 chr14_50088049     ASom    A    C        0      0        2 
  14 chr14_50088049     HCab    A    C        0      0        2 
  14 chr14_50088049     HPrz    A    C        0      0        2 
  14 chr14_50088049     ZBoe    A    C        0      0        2 
  14 chr14_50088049     ZGre    A    C        0      0        2 
  14 chr14_50088049     ZHar    A    C        0      0        2 
  14 chr14_50088049   Sample    A    C        0      0        2 
  14 chr14_50114675     AAsi    A    C        0      0        2 
  14 chr14_50114675     AKia    A    C        0      0        2 
  14 chr14_50114675     AOna    A    C        0      0        2 
  14 chr14_50114675     ASom    A    C        0      0        2 
  14 chr14_50114675     HCab    A    C        1      2        2 
  14 chr14_50114675     HPrz    A    C        1      2        2 
  14 chr14_50114675     ZBoe    A    C        0      0        2 
  14 chr14_50114675     ZGre    A    C        0      0        2 
  14 chr14_50114675     ZHar    A    C        0      0        2 
  14 chr14_50114675   Sample    A    C        1      2        2 
  14 chr14_50131197     AAsi    G    T        0      0        2 
  14 chr14_50131197     AKia    G    T        0      0        2 
  14 chr14_50131197     AOna    G    T        1      2        2 
  14 chr14_50131197     ASom    G    T        0      0        2 
  14 chr14_50131197     HCab    G    T        0      0        2 
  14 chr14_50131197     HPrz    G    T        0      0        2 
  14 chr14_50131197     ZBoe    G    T        0      0        2 
  14 chr14_50131197     ZGre    G    T        0      0        2 
  14 chr14_50131197     ZHar    G    T        0      0        2 
  14 chr14_50131197   Sample    G    T        0      0        2 
  14 chr14_50143488     AAsi    G    T        0      0        2 
  14 chr14_50143488     AKia    G    T        0      0        2 
  14 chr14_50143488     AOna    G    T        0      0        2 
  14 chr14_50143488     ASom    G    T        0      0        2 
  14 chr14_50143488     HCab    G    T        1      2        2 
  14 chr14_50143488     HPrz    G    T      0.5      1        2 
  14 chr14_50143488     ZBoe    G    T        0      0        2 
  14 chr14_50143488     ZGre    G    T        0      0        2 
  14 chr14_50143488     ZHar    G    T        0      0        2 
  14 chr14_50143488   Sample    G    T        1      2        2 
  14 chr14_50146967     AAsi    G    T        0      0        2 
  14 chr14_50146967     AKia    G    T        0      0        2 
  14 chr14_50146967     AOna    G    T        0      0        2 
  14 chr14_50146967     ASom    G    T        0      0        2 
  14 chr14_50146967     HCab    G    T        1      2        2 
  14 chr14_50146967     HPrz    G    T        1      2        2 
  14 chr14_50146967     ZBoe    G    T        0      0        2 
  14 chr14_50146967     ZGre    G    T        0      0        2 
  14 chr14_50146967     ZHar    G    T        0      0        2 
  14 chr14_50146967   Sample    G    T        1      2        2 
  14 chr14_50172103     AAsi    A    T        0      0        2 
  14 chr14_50172103     AKia    A    T        0      0        2 
  14 chr14_50172103     AOna    A    T        0      0        2 
  14 chr14_50172103     ASom    A    T        0      0        2 
  14 chr14_50172103     HCab    A    T      0.5      1        2 
  14 chr14_50172103     HPrz    A    T      0.5      1        2 
  14 chr14_50172103     ZBoe    A    T        0      0        2 
  14 chr14_50172103     ZGre    A    T        0      0        2 
  14 chr14_50172103     ZHar    A    T        0      0        2 
  14 chr14_50172103   Sample    A    T        0      0        2 
  14 chr14_50173779     AAsi    T    G        0      0        2 
  14 chr14_50173779     AKia    T    G        1      2        2 
  14 chr14_50173779     AOna    T    G        0      0        2 
  14 chr14_50173779     ASom    T    G        0      0        2 
  14 chr14_50173779     HCab    T    G        0      0        2 
  14 chr14_50173779     HPrz    T    G        0      0        2 
  14 chr14_50173779     ZBoe    T    G        0      0        2 
  14 chr14_50173779     ZGre    T    G        0      0        2 
  14 chr14_50173779     ZHar    T    G        0      0        2 
  14 chr14_50173779   Sample    T    G        0      0        2 
  14 chr14_50283780     AAsi    T    G        0      0        2 
  14 chr14_50283780     AKia    T    G        0      0        2 
  14 chr14_50283780     AOna    T    G        0      0        2 
  14 chr14_50283780     ASom    T    G        0      0        2 
  14 chr14_50283780     HCab    T    G        1      2        2 
  14 chr14_50283780     HPrz    T    G        1      2        2 
  14 chr14_50283780     ZBoe    T    G        0      0        2 
  14 chr14_50283780     ZGre    T    G        0      0        2 
  14 chr14_50283780     ZHar    T    G        0      0        2 
  14 chr14_50283780   Sample    T    G        1      2        2 
  14 chr14_50290715     AAsi    C    G        0      0        2 
  14 chr14_50290715     AKia    C    G        0      0        2 
  14 chr14_50290715     AOna    C    G        0      0        2 
  14 chr14_50290715     ASom    C    G        0      0        2 
  14 chr14_50290715     HCab    C    G        0      0        2 
  14 chr14_50290715     HPrz    C    G        0      0        2 
  14 chr14_50290715     ZBoe    C    G        0      0        2 
  14 chr14_50290715     ZGre    C    G      0.5      1        2 
  14 chr14_50290715     ZHar    C    G        0      0        2 
  14 chr14_50290715   Sample    C    G        0      0        2 
  14 chr14_50332459     AAsi    C    A        0      0        2 
  14 chr14_50332459     AKia    C    A        0      0        2 
  14 chr14_50332459     AOna    C    A        0      0        2 
  14 chr14_50332459     ASom    C    A        1      2        2 
  14 chr14_50332459     HCab    C    A        0      0        2 
  14 chr14_50332459     HPrz    C    A        0      0        2 
  14 chr14_50332459     ZBoe    C    A        0      0        2 
  14 chr14_50332459     ZGre    C    A        0      0        2 
  14 chr14_50332459     ZHar    C    A        0      0        2 
  14 chr14_50332459   Sample    C    A        0      0        2 
  14 chr14_50348043     AAsi    G    T        0      0        2 
  14 chr14_50348043     AKia    G    T        0      0        2 
  14 chr14_50348043     AOna    G    T        0      0        2 
  14 chr14_50348043     ASom    G    T        0      0        2 
  14 chr14_50348043     HCab    G    T        0      0        2 
  14 chr14_50348043     HPrz    G    T        0      0        2 
  14 chr14_50348043     ZBoe    G    T        1      2        2 
  14 chr14_50348043     ZGre    G    T        0      0        2 
  14 chr14_50348043     ZHar    G    T        0      0        2 
  14 chr14_50348043   Sample    G    T        0      0        2 
  14 chr14_50380196     AAsi    G    C        0      0        2 
  14 chr14_50380196     AKia    G    C        0      0        2 
  14 chr14_50380196     AOna    G    C        0      0        2 
  14 chr14_50380196     ASom    G    C        0      0        2 
  14 chr14_50380196     HCab    G    C        0      0        2 
  14 chr14_50380196     HPrz    G    C        0      0        2 
  14 chr14_50380196     ZBoe    G    C        0      0        2 
  14 chr14_50380196     ZGre    G    C      0.5      1        2 
  14 chr14_50380196     ZHar    G    C        0      0        2 
  14 chr14_50380196   Sample    G    C        0      0        2 
  14 chr14_50382219     AAsi    G    T        0      0        2 
  14 chr14_50382219     AKia    G    T        0      0        2 
  14 chr14_50382219     AOna    G    T        0      0        2 
  14 chr14_50382219     ASom    G    T        0      0        2 
  14 chr14_50382219     HCab    G    T        1      2        2 
  14 chr14_50382219     HPrz    G    T        1      2        2 
  14 chr14_50382219     ZBoe    G    T        0      0        2 
  14 chr14_50382219     ZGre    G    T        0      0        2 
  14 chr14_50382219     ZHar    G    T        0      0        2 
  14 chr14_50382219   Sample    G    T        1      2        2 
  14 chr14_50550373     AAsi    G    C        0      0        2 
  14 chr14_50550373     AKia    G    C        0      0        2 
  14 chr14_50550373     AOna    G    C        0      0        2 
  14 chr14_50550373     ASom    G    C        0      0        2 
  14 chr14_50550373     HCab    G    C      0.5      1        2 
  14 chr14_50550373     HPrz    G    C        0      0        2 
  14 chr14_50550373     ZBoe    G    C        0      0        2 
  14 chr14_50550373     ZGre    G    C        0      0        2 
  14 chr14_50550373     ZHar    G    C        0      0        2 
  14 chr14_50550373   Sample    G    C        0      0        2 
  14 chr14_50588761     AAsi    C    G        0      0        2 
  14 chr14_50588761     AKia    C    G        0      0        2 
  14 chr14_50588761     AOna    C    G        0      0        2 
  14 chr14_50588761     ASom    C    G        0      0        2 
  14 chr14_50588761     HCab    C    G        1      2        2 
  14 chr14_50588761     HPrz    C    G        1      2        2 
  14 chr14_50588761     ZBoe    C    G        0      0        2 
  14 chr14_50588761     ZGre    C    G        0      0        2 
  14 chr14_50588761     ZHar    C    G        0      0        2 
  14 chr14_50588761   Sample    C    G        1      2        2 
  14 chr14_50592222     AAsi    G    C        0      0        2 
  14 chr14_50592222     AKia    G    C        0      0        2 
  14 chr14_50592222     AOna    G    C        0      0        2 
  14 chr14_50592222     ASom    G    C        0      0        2 
  14 chr14_50592222     HCab    G    C        0      0        2 
  14 chr14_50592222     HPrz    G    C        0      0        2 
  14 chr14_50592222     ZBoe    G    C        0      0        2 
  14 chr14_50592222     ZGre    G    C      0.5      1        2 
  14 chr14_50592222     ZHar    G    C        0      0        2 
  14 chr14_50592222   Sample    G    C        0      0        2 
  14 chr14_50610430     AAsi    A    T        0      0        2 
  14 chr14_50610430     AKia    A    T        0      0        2 
  14 chr14_50610430     AOna    A    T        0      0        2 
  14 chr14_50610430     ASom    A    T        1      2        2 
  14 chr14_50610430     HCab    A    T        0      0        2 
  14 chr14_50610430     HPrz    A    T        0      0        2 
  14 chr14_50610430     ZBoe    A    T        0      0        2 
  14 chr14_50610430     ZGre    A    T        0      0        2 
  14 chr14_50610430     ZHar    A    T        0      0        2 
  14 chr14_50610430   Sample    A    T        0      0        2 
  14 chr14_50652722     AAsi    T    A        0      0        2 
  14 chr14_50652722     AKia    T    A      0.5      1        2 
  14 chr14_50652722     AOna    T    A        0      0        2 
  14 chr14_50652722     ASom    T    A        0      0        2 
  14 chr14_50652722     HCab    T    A        0      0        2 
  14 chr14_50652722     HPrz    T    A        0      0        2 
  14 chr14_50652722     ZBoe    T    A        0      0        2 
  14 chr14_50652722     ZGre    T    A        0      0        2 
  14 chr14_50652722     ZHar    T    A        0      0        2 
  14 chr14_50652722   Sample    T    A        0      0        2 
  14 chr14_50699728     AAsi    A    C        0      0        2 
  14 chr14_50699728     AKia    A    C        0      0        2 
  14 chr14_50699728     AOna    A    C        0      0        2 
  14 chr14_50699728     ASom    A    C        0      0        2 
  14 chr14_50699728     HCab    A    C        1      2        2 
  14 chr14_50699728     HPrz    A    C        1      2        2 
  14 chr14_50699728     ZBoe    A    C        0      0        2 
  14 chr14_50699728     ZGre    A    C        0      0        2 
  14 chr14_50699728     ZHar    A    C        0      0        2 
  14 chr14_50699728   Sample    A    C        1      2        2 
  14 chr14_50711843     AAsi    G    T        0      0        2 
  14 chr14_50711843     AKia    G    T        1      2        2 
  14 chr14_50711843     AOna    G    T        1      2        2 
  14 chr14_50711843     ASom    G    T        0      0        2 
  14 chr14_50711843     HCab    G    T        0      0        2 
  14 chr14_50711843     HPrz    G    T        0      0        2 
  14 chr14_50711843     ZBoe    G    T        0      0        2 
  14 chr14_50711843     ZGre    G    T        0      0        2 
  14 chr14_50711843     ZHar    G    T        0      0        2 
  14 chr14_50711843   Sample    G    T        0      0        2 
  14 chr14_50763785     AAsi    G    C        0      0        2 
  14 chr14_50763785     AKia    G    C        0      0        2 
  14 chr14_50763785     AOna    G    C        0      0        2 
  14 chr14_50763785     ASom    G    C        0      0        2 
  14 chr14_50763785     HCab    G    C        0      0        2 
  14 chr14_50763785     HPrz    G    C        0      0        2 
  14 chr14_50763785     ZBoe    G    C        0      0        2 
  14 chr14_50763785     ZGre    G    C        0      0        2 
  14 chr14_50763785     ZHar    G    C      0.5      1        2 
  14 chr14_50763785   Sample    G    C        0      0        2 
  14 chr14_50819001     AAsi    G    C        0      0        2 
  14 chr14_50819001     AKia    G    C        0      0        2 
  14 chr14_50819001     AOna    G    C        0      0        2 
  14 chr14_50819001     ASom    G    C        0      0        2 
  14 chr14_50819001     HCab    G    C      0.5      1        2 
  14 chr14_50819001     HPrz    G    C        0      0        2 
  14 chr14_50819001     ZBoe    G    C        0      0        2 
  14 chr14_50819001     ZGre    G    C        0      0        2 
  14 chr14_50819001     ZHar    G    C        0      0        2 
  14 chr14_50819001   Sample    G    C        0      0        2 
  14 chr14_50887176     AAsi    G    C        0      0        2 
  14 chr14_50887176     AKia    G    C        0      0        2 
  14 chr14_50887176     AOna    G    C        0      0        2 
  14 chr14_50887176     ASom    G    C        0      0        2 
  14 chr14_50887176     HCab    G    C        0      0        2 
  14 chr14_50887176     HPrz    G    C      0.5      1        2 
  14 chr14_50887176     ZBoe    G    C        0      0        2 
  14 chr14_50887176     ZGre    G    C        0      0        2 
  14 chr14_50887176     ZHar    G    C        0      0        2 
  14 chr14_50887176   Sample    G    C        0      0        2 
  14 chr14_50908429     AAsi    G    T        0      0        2 
  14 chr14_50908429     AKia    G    T        0      0        2 
  14 chr14_50908429     AOna    G    T        0      0        2 
  14 chr14_50908429     ASom    G    T        0      0        2 
  14 chr14_50908429     HCab    G    T        0      0        2 
  14 chr14_50908429     HPrz    G    T        0      0        2 
  14 chr14_50908429     ZBoe    G    T        0      0        2 
  14 chr14_50908429     ZGre    G    T        0      0        2 
  14 chr14_50908429     ZHar    G    T        1      2        2 
  14 chr14_50908429   Sample    G    T        0      0        2 
  14 chr14_50943804     AAsi    G    C        1      2        2 
  14 chr14_50943804     AKia    G    C        0      0        2 
  14 chr14_50943804     AOna    G    C        0      0        2 
  14 chr14_50943804     ASom    G    C        1      2        2 
  14 chr14_50943804     HCab    G    C        0      0        2 
  14 chr14_50943804     HPrz    G    C        0      0        2 
  14 chr14_50943804     ZBoe    G    C        0      0        2 
  14 chr14_50943804     ZGre    G    C        0      0        2 
  14 chr14_50943804     ZHar    G    C        0      0        2 
  14 chr14_50943804   Sample    G    C        0      0        2 
  14 chr14_50944782     AAsi    A    T        0      0        2 
  14 chr14_50944782     AKia    A    T        0      0        2 
  14 chr14_50944782     AOna    A    T        0      0        2 
  14 chr14_50944782     ASom    A    T        0      0        2 
  14 chr14_50944782     HCab    A    T        1      2        2 
  14 chr14_50944782     HPrz    A    T        1      2        2 
  14 chr14_50944782     ZBoe    A    T        0      0        2 
  14 chr14_50944782     ZGre    A    T        0      0        2 
  14 chr14_50944782     ZHar    A    T        0      0        2 
  14 chr14_50944782   Sample    A    T        1      2        2 
  14 chr14_50989392     AAsi    G    C        0      0        2 
  14 chr14_50989392     AKia    G    C        0      0        2 
  14 chr14_50989392     AOna    G    C        0      0        2 
  14 chr14_50989392     ASom    G    C        0      0        2 
  14 chr14_50989392     HCab    G    C        0      0        2 
  14 chr14_50989392     HPrz    G    C        0      0        2 
  14 chr14_50989392     ZBoe    G    C      0.5      1        2 
  14 chr14_50989392     ZGre    G    C        0      0        2 
  14 chr14_50989392     ZHar    G    C        0      0        2 
  14 chr14_50989392   Sample    G    C        0      0        2 
  14 chr14_51000183     AAsi    C    A        0      0        2 
  14 chr14_51000183     AKia    C    A        0      0        2 
  14 chr14_51000183     AOna    C    A        0      0        2 
  14 chr14_51000183     ASom    C    A        0      0        2 
  14 chr14_51000183     HCab    C    A        1      2        2 
  14 chr14_51000183     HPrz    C    A        1      2        2 
  14 chr14_51000183     ZBoe    C    A        0      0        2 
  14 chr14_51000183     ZGre    C    A        0      0        2 
  14 chr14_51000183     ZHar    C    A        0      0        2 
  14 chr14_51000183   Sample    C    A        1      2        2 
  14 chr14_51024283     AAsi    A    C        0      0        2 
  14 chr14_51024283     AKia    A    C        0      0        2 
  14 chr14_51024283     AOna    A    C        0      0        2 
  14 chr14_51024283     ASom    A    C        0      0        2 
  14 chr14_51024283     HCab    A    C        0      0        2 
  14 chr14_51024283     HPrz    A    C        0      0        2 
  14 chr14_51024283     ZBoe    A    C        0      0        2 
  14 chr14_51024283     ZGre    A    C      0.5      1        2 
  14 chr14_51024283     ZHar    A    C        0      0        2 
  14 chr14_51024283   Sample    A    C        0      0        2 
  14 chr14_51030534     AAsi    A    C        0      0        2 
  14 chr14_51030534     AKia    A    C        0      0        2 
  14 chr14_51030534     AOna    A    C        0      0        2 
  14 chr14_51030534     ASom    A    C        0      0        2 
  14 chr14_51030534     HCab    A    C        1      2        2 
  14 chr14_51030534     HPrz    A    C        1      2        2 
  14 chr14_51030534     ZBoe    A    C        0      0        2 
  14 chr14_51030534     ZGre    A    C        0      0        2 
  14 chr14_51030534     ZHar    A    C        0      0        2 
  14 chr14_51030534   Sample    A    C        1      2        2 
  14 chr14_51037111     AAsi    T    A        0      0        2 
  14 chr14_51037111     AKia    T    A        0      0        2 
  14 chr14_51037111     AOna    T    A        0      0        2 
  14 chr14_51037111     ASom    T    A        0      0        2 
  14 chr14_51037111     HCab    T    A        0      0        2 
  14 chr14_51037111     HPrz    T    A      0.5      1        2 
  14 chr14_51037111     ZBoe    T    A        0      0        2 
  14 chr14_51037111     ZGre    T    A        0      0        2 
  14 chr14_51037111     ZHar    T    A        0      0        2 
  14 chr14_51037111   Sample    T    A        0      0        2 
  14 chr14_51067857     AAsi    C    G        0      0        2 
  14 chr14_51067857     AKia    C    G        0      0        2 
  14 chr14_51067857     AOna    C    G        0      0        2 
  14 chr14_51067857     ASom    C    G        0      0        2 
  14 chr14_51067857     HCab    C    G      0.5      1        2 
  14 chr14_51067857     HPrz    C    G        0      0        2 
  14 chr14_51067857     ZBoe    C    G        0      0        2 
  14 chr14_51067857     ZGre    C    G        0      0        2 
  14 chr14_51067857     ZHar    C    G        0      0        2 
  14 chr14_51067857   Sample    C    G        0      0        2 
  14 chr14_51082532     AAsi    G    T        0      0        2 
  14 chr14_51082532     AKia    G    T        0      0        2 
  14 chr14_51082532     AOna    G    T        1      2        2 
  14 chr14_51082532     ASom    G    T        0      0        2 
  14 chr14_51082532     HCab    G    T        0      0        2 
  14 chr14_51082532     HPrz    G    T        0      0        2 
  14 chr14_51082532     ZBoe    G    T        0      0        2 
  14 chr14_51082532     ZGre    G    T        0      0        2 
  14 chr14_51082532     ZHar    G    T        0      0        2 
  14 chr14_51082532   Sample    G    T        0      0        2 
  14 chr14_51097912     AAsi    T    A        0      0        2 
  14 chr14_51097912     AKia    T    A        0      0        2 
  14 chr14_51097912     AOna    T    A        1      2        2 
  14 chr14_51097912     ASom    T    A        0      0        2 
  14 chr14_51097912     HCab    T    A        0      0        2 
  14 chr14_51097912     HPrz    T    A        0      0        2 
  14 chr14_51097912     ZBoe    T    A        0      0        2 
  14 chr14_51097912     ZGre    T    A        0      0        2 
  14 chr14_51097912     ZHar    T    A        0      0        2 
  14 chr14_51097912   Sample    T    A        0      0        2 
  14 chr14_51101565     AAsi    T    G        0      0        2 
  14 chr14_51101565     AKia    T    G        0      0        2 
  14 chr14_51101565     AOna    T    G        1      2        2 
  14 chr14_51101565     ASom    T    G        0      0        2 
  14 chr14_51101565     HCab    T    G        0      0        2 
  14 chr14_51101565     HPrz    T    G        0      0        2 
  14 chr14_51101565     ZBoe    T    G        0      0        2 
  14 chr14_51101565     ZGre    T    G        0      0        2 
  14 chr14_51101565     ZHar    T    G        0      0        2 
  14 chr14_51101565   Sample    T    G        0      0        2 
  14 chr14_51101991     AAsi    C    G        0      0        2 
  14 chr14_51101991     AKia    C    G        0      0        2 
  14 chr14_51101991     AOna    C    G        0      0        2 
  14 chr14_51101991     ASom    C    G        0      0        2 
  14 chr14_51101991     HCab    C    G        0      0        2 
  14 chr14_51101991     HPrz    C    G        0      0        2 
  14 chr14_51101991     ZBoe    C    G        0      0        2 
  14 chr14_51101991     ZGre    C    G        0      0        2 
  14 chr14_51101991     ZHar    C    G        1      2        2 
  14 chr14_51101991   Sample    C    G        0      0        2 
  14 chr14_51134348     AAsi    A    T        0      0        2 
  14 chr14_51134348     AKia    A    T        0      0        2 
  14 chr14_51134348     AOna    A    T        0      0        2 
  14 chr14_51134348     ASom    A    T        0      0        2 
  14 chr14_51134348     HCab    A    T        1      2        2 
  14 chr14_51134348     HPrz    A    T        1      2        2 
  14 chr14_51134348     ZBoe    A    T        0      0        2 
  14 chr14_51134348     ZGre    A    T        0      0        2 
  14 chr14_51134348     ZHar    A    T        0      0        2 
  14 chr14_51134348   Sample    A    T        1      2        2 
  14 chr14_51159125     AAsi    A    T        0      0        2 
  14 chr14_51159125     AKia    A    T        0      0        2 
  14 chr14_51159125     AOna    A    T        0      0        2 
  14 chr14_51159125     ASom    A    T        0      0        2 
  14 chr14_51159125     HCab    A    T        1      2        2 
  14 chr14_51159125     HPrz    A    T        1      2        2 
  14 chr14_51159125     ZBoe    A    T        0      0        2 
  14 chr14_51159125     ZGre    A    T        0      0        2 
  14 chr14_51159125     ZHar    A    T        0      0        2 
  14 chr14_51159125   Sample    A    T        1      2        2 
  14 chr14_51180034     AAsi    C    G        0      0        2 
  14 chr14_51180034     AKia    C    G        0      0        2 
  14 chr14_51180034     AOna    C    G        0      0        2 
  14 chr14_51180034     ASom    C    G        0      0        2 
  14 chr14_51180034     HCab    C    G        1      2        2 
  14 chr14_51180034     HPrz    C    G        1      2        2 
  14 chr14_51180034     ZBoe    C    G        0      0        2 
  14 chr14_51180034     ZGre    C    G        0      0        2 
  14 chr14_51180034     ZHar    C    G        0      0        2 
  14 chr14_51180034   Sample    C    G        1      2        2 
  14 chr14_51182856     AAsi    C    A        0      0        2 
  14 chr14_51182856     AKia    C    A        0      0        2 
  14 chr14_51182856     AOna    C    A        0      0        2 
  14 chr14_51182856     ASom    C    A        0      0        2 
  14 chr14_51182856     HCab    C    A        1      2        2 
  14 chr14_51182856     HPrz    C    A        1      2        2 
  14 chr14_51182856     ZBoe    C    A        0      0        2 
  14 chr14_51182856     ZGre    C    A        0      0        2 
  14 chr14_51182856     ZHar    C    A        0      0        2 
  14 chr14_51182856   Sample    C    A        1      2        2 
  14 chr14_51183396     AAsi    T    G        0      0        2 
  14 chr14_51183396     AKia    T    G        0      0        2 
  14 chr14_51183396     AOna    T    G        0      0        2 
  14 chr14_51183396     ASom    T    G        0      0        2 
  14 chr14_51183396     HCab    T    G        0      0        2 
  14 chr14_51183396     HPrz    T    G        0      0        2 
  14 chr14_51183396     ZBoe    T    G        0      0        2 
  14 chr14_51183396     ZGre    T    G        1      2        2 
  14 chr14_51183396     ZHar    T    G        0      0        2 
  14 chr14_51183396   Sample    T    G        0      0        2 
  14 chr14_51188205     AAsi    A    T      0.5      1        2 
  14 chr14_51188205     AKia    A    T        0      0        2 
  14 chr14_51188205     AOna    A    T        0      0        2 
  14 chr14_51188205     ASom    A    T        0      0        2 
  14 chr14_51188205     HCab    A    T        0      0        2 
  14 chr14_51188205     HPrz    A    T        0      0        2 
  14 chr14_51188205     ZBoe    A    T        0      0        2 
  14 chr14_51188205     ZGre    A    T        0      0        2 
  14 chr14_51188205     ZHar    A    T        0      0        2 
  14 chr14_51188205   Sample    A    T        0      0        2 
  14 chr14_51203967     AAsi    G    C        0      0        2 
  14 chr14_51203967     AKia    G    C        0      0        2 
  14 chr14_51203967     AOna    G    C        0      0        2 
  14 chr14_51203967     ASom    G    C        0      0        2 
  14 chr14_51203967     HCab    G    C        1      2        2 
  14 chr14_51203967     HPrz    G    C        1      2        2 
  14 chr14_51203967     ZBoe    G    C        0      0        2 
  14 chr14_51203967     ZGre    G    C        0      0        2 
  14 chr14_51203967     ZHar    G    C        0      0        2 
  14 chr14_51203967   Sample    G    C        1      2        2 
  14 chr14_51228588     AAsi    G    C        0      0        2 
  14 chr14_51228588     AKia    G    C        0      0        2 
  14 chr14_51228588     AOna    G    C        0      0        2 
  14 chr14_51228588     ASom    G    C        0      0        2 
  14 chr14_51228588     HCab    G    C        0      0        2 
  14 chr14_51228588     HPrz    G    C        0      0        2 
  14 chr14_51228588     ZBoe    G    C        0      0        2 
  14 chr14_51228588     ZGre    G    C        0      0        2 
  14 chr14_51228588     ZHar    G    C      0.5      1        2 
  14 chr14_51228588   Sample    G    C        0      0        2 
  14 chr14_51233949     AAsi    C    A        1      2        2 
  14 chr14_51233949     AKia    C    A        0      0        2 
  14 chr14_51233949     AOna    C    A        0      0        2 
  14 chr14_51233949     ASom    C    A        1      2        2 
  14 chr14_51233949     HCab    C    A        0      0        2 
  14 chr14_51233949     HPrz    C    A        0      0        2 
  14 chr14_51233949     ZBoe    C    A        0      0        2 
  14 chr14_51233949     ZGre    C    A        0      0        2 
  14 chr14_51233949     ZHar    C    A        0      0        2 
  14 chr14_51233949   Sample    C    A        0      0        2 
  14 chr14_51271438     AAsi    A    C        0      0        2 
  14 chr14_51271438     AKia    A    C        0      0        2 
  14 chr14_51271438     AOna    A    C        0      0        2 
  14 chr14_51271438     ASom    A    C        0      0        2 
  14 chr14_51271438     HCab    A    C        0      0        2 
  14 chr14_51271438     HPrz    A    C        0      0        2 
  14 chr14_51271438     ZBoe    A    C        1      2        2 
  14 chr14_51271438     ZGre    A    C        0      0        2 
  14 chr14_51271438     ZHar    A    C        0      0        2 
  14 chr14_51271438   Sample    A    C        0      0        2 
  14 chr14_51272247     AAsi    A    C        0      0        2 
  14 chr14_51272247     AKia    A    C        0      0        2 
  14 chr14_51272247     AOna    A    C        0      0        2 
  14 chr14_51272247     ASom    A    C        0      0        2 
  14 chr14_51272247     HCab    A    C        1      2        2 
  14 chr14_51272247     HPrz    A    C        1      2        2 
  14 chr14_51272247     ZBoe    A    C        0      0        2 
  14 chr14_51272247     ZGre    A    C        0      0        2 
  14 chr14_51272247     ZHar    A    C        0      0        2 
  14 chr14_51272247   Sample    A    C        1      2        2 
  14 chr14_51278752     AAsi    C    G        1      2        2 
  14 chr14_51278752     AKia    C    G        1      2        2 
  14 chr14_51278752     AOna    C    G        0      0        2 
  14 chr14_51278752     ASom    C    G        1      2        2 
  14 chr14_51278752     HCab    C    G        0      0        2 
  14 chr14_51278752     HPrz    C    G        0      0        2 
  14 chr14_51278752     ZBoe    C    G        0      0        2 
  14 chr14_51278752     ZGre    C    G        0      0        2 
  14 chr14_51278752     ZHar    C    G        0      0        2 
  14 chr14_51278752   Sample    C    G        0      0        2 
  14 chr14_51290158     AAsi    C    G        0      0        2 
  14 chr14_51290158     AKia    C    G        0      0        2 
  14 chr14_51290158     AOna    C    G        0      0        2 
  14 chr14_51290158     ASom    C    G        0      0        2 
  14 chr14_51290158     HCab    C    G        0      0        2 
  14 chr14_51290158     HPrz    C    G        0      0        2 
  14 chr14_51290158     ZBoe    C    G        1      2        2 
  14 chr14_51290158     ZGre    C    G        0      0        2 
  14 chr14_51290158     ZHar    C    G        0      0        2 
  14 chr14_51290158   Sample    C    G        0      0        2 
  14 chr14_51303080     AAsi    A    T        1      2        2 
  14 chr14_51303080     AKia    A    T        0      0        2 
  14 chr14_51303080     AOna    A    T        0      0        2 
  14 chr14_51303080     ASom    A    T        1      2        2 
  14 chr14_51303080     HCab    A    T        0      0        2 
  14 chr14_51303080     HPrz    A    T        0      0        2 
  14 chr14_51303080     ZBoe    A    T        0      0        2 
  14 chr14_51303080     ZGre    A    T        0      0        2 
  14 chr14_51303080     ZHar    A    T        0      0        2 
  14 chr14_51303080   Sample    A    T        0      0        2 
  14 chr14_51306053     AAsi    C    G        0      0        2 
  14 chr14_51306053     AKia    C    G        1      2        2 
  14 chr14_51306053     AOna    C    G        0      0        2 
  14 chr14_51306053     ASom    C    G        0      0        2 
  14 chr14_51306053     HCab    C    G        0      0        2 
  14 chr14_51306053     HPrz    C    G        0      0        2 
  14 chr14_51306053     ZBoe    C    G        0      0        2 
  14 chr14_51306053     ZGre    C    G        0      0        2 
  14 chr14_51306053     ZHar    C    G        0      0        2 
  14 chr14_51306053   Sample    C    G        0      0        2 
  14 chr14_51387648     AAsi    C    A        0      0        2 
  14 chr14_51387648     AKia    C    A        0      0        2 
  14 chr14_51387648     AOna    C    A        1      2        2 
  14 chr14_51387648     ASom    C    A        0      0        2 
  14 chr14_51387648     HCab    C    A        0      0        2 
  14 chr14_51387648     HPrz    C    A        0      0        2 
  14 chr14_51387648     ZBoe    C    A        0      0        2 
  14 chr14_51387648     ZGre    C    A        0      0        2 
  14 chr14_51387648     ZHar    C    A        0      0        2 
  14 chr14_51387648   Sample    C    A        0      0        2 
  14 chr14_51391037     AAsi    G    T        0      0        2 
  14 chr14_51391037     AKia    G    T        0      0        2 
  14 chr14_51391037     AOna    G    T        0      0        2 
  14 chr14_51391037     ASom    G    T        0      0        2 
  14 chr14_51391037     HCab    G    T        1      2        2 
  14 chr14_51391037     HPrz    G    T        1      2        2 
  14 chr14_51391037     ZBoe    G    T        0      0        2 
  14 chr14_51391037     ZGre    G    T        0      0        2 
  14 chr14_51391037     ZHar    G    T        0      0        2 
  14 chr14_51391037   Sample    G    T        1      2        2 
  14 chr14_51394503     AAsi    T    G        0      0        2 
  14 chr14_51394503     AKia    T    G        0      0        2 
  14 chr14_51394503     AOna    T    G        0      0        2 
  14 chr14_51394503     ASom    T    G        0      0        2 
  14 chr14_51394503     HCab    T    G        0      0        2 
  14 chr14_51394503     HPrz    T    G        0      0        2 
  14 chr14_51394503     ZBoe    T    G        0      0        2 
  14 chr14_51394503     ZGre    T    G        0      0        2 
  14 chr14_51394503     ZHar    T    G        1      2        2 
  14 chr14_51394503   Sample    T    G        0      0        2 
  14 chr14_51440226     AAsi    C    A        0      0        2 
  14 chr14_51440226     AKia    C    A        0      0        2 
  14 chr14_51440226     AOna    C    A        0      0        2 
  14 chr14_51440226     ASom    C    A        0      0        2 
  14 chr14_51440226     HCab    C    A        0      0        2 
  14 chr14_51440226     HPrz    C    A        0      0        2 
  14 chr14_51440226     ZBoe    C    A        0      0        2 
  14 chr14_51440226     ZGre    C    A        0      0        2 
  14 chr14_51440226     ZHar    C    A      0.5      1        2 
  14 chr14_51440226   Sample    C    A        0      0        2 
  14 chr14_51455415     AAsi    C    G        0      0        2 
  14 chr14_51455415     AKia    C    G        0      0        2 
  14 chr14_51455415     AOna    C    G        0      0        2 
  14 chr14_51455415     ASom    C    G      0.5      1        2 
  14 chr14_51455415     HCab    C    G        0      0        2 
  14 chr14_51455415     HPrz    C    G        0      0        2 
  14 chr14_51455415     ZBoe    C    G        0      0        2 
  14 chr14_51455415     ZGre    C    G        0      0        2 
  14 chr14_51455415     ZHar    C    G        0      0        2 
  14 chr14_51455415   Sample    C    G        0      0        2 
  14 chr14_51477901     AAsi    T    G        0      0        2 
  14 chr14_51477901     AKia    T    G        0      0        2 
  14 chr14_51477901     AOna    T    G        0      0        2 
  14 chr14_51477901     ASom    T    G        0      0        2 
  14 chr14_51477901     HCab    T    G        0      0        2 
  14 chr14_51477901     HPrz    T    G        0      0        2 
  14 chr14_51477901     ZBoe    T    G        0      0        2 
  14 chr14_51477901     ZGre    T    G        1      2        2 
  14 chr14_51477901     ZHar    T    G        0      0        2 
  14 chr14_51477901   Sample    T    G        0      0        2 
  14 chr14_51483164     AAsi    T    G        0      0        2 
  14 chr14_51483164     AKia    T    G        0      0        2 
  14 chr14_51483164     AOna    T    G        0      0        2 
  14 chr14_51483164     ASom    T    G        0      0        2 
  14 chr14_51483164     HCab    T    G        1      2        2 
  14 chr14_51483164     HPrz    T    G        1      2        2 
  14 chr14_51483164     ZBoe    T    G        0      0        2 
  14 chr14_51483164     ZGre    T    G        0      0        2 
  14 chr14_51483164     ZHar    T    G        0      0        2 
  14 chr14_51483164   Sample    T    G        1      2        2 
  14 chr14_51485265     AAsi    G    T        0      0        2 
  14 chr14_51485265     AKia    G    T        0      0        2 
  14 chr14_51485265     AOna    G    T        0      0        2 
  14 chr14_51485265     ASom    G    T        0      0        2 
  14 chr14_51485265     HCab    G    T        1      2        2 
  14 chr14_51485265     HPrz    G    T        1      2        2 
  14 chr14_51485265     ZBoe    G    T        0      0        2 
  14 chr14_51485265     ZGre    G    T        0      0        2 
  14 chr14_51485265     ZHar    G    T        0      0        2 
  14 chr14_51485265   Sample    G    T        1      2        2 
  14 chr14_51544085     AAsi    A    T        0      0        2 
  14 chr14_51544085     AKia    A    T        0      0        2 
  14 chr14_51544085     AOna    A    T        0      0        2 
  14 chr14_51544085     ASom    A    T        0      0        2 
  14 chr14_51544085     HCab    A    T      0.5      1        2 
  14 chr14_51544085     HPrz    A    T        1      2        2 
  14 chr14_51544085     ZBoe    A    T        0      0        2 
  14 chr14_51544085     ZGre    A    T        0      0        2 
  14 chr14_51544085     ZHar    A    T        0      0        2 
  14 chr14_51544085   Sample    A    T        1      2        2 
  14 chr14_51551512     AAsi    G    T        0      0        2 
  14 chr14_51551512     AKia    G    T        0      0        2 
  14 chr14_51551512     AOna    G    T        0      0        2 
  14 chr14_51551512     ASom    G    T        0      0        2 
  14 chr14_51551512     HCab    G    T        0      0        2 
  14 chr14_51551512     HPrz    G    T        0      0        2 
  14 chr14_51551512     ZBoe    G    T        1      2        2 
  14 chr14_51551512     ZGre    G    T        1      2        2 
  14 chr14_51551512     ZHar    G    T        1      2        2 
  14 chr14_51551512   Sample    G    T        0      0        2 
  14 chr14_51576243     AAsi    C    G        0      0        2 
  14 chr14_51576243     AKia    C    G        0      0        2 
  14 chr14_51576243     AOna    C    G        0      0        2 
  14 chr14_51576243     ASom    C    G        0      0        2 
  14 chr14_51576243     HCab    C    G        0      0        2 
  14 chr14_51576243     HPrz    C    G        0      0        2 
  14 chr14_51576243     ZBoe    C    G      0.5      1        2 
  14 chr14_51576243     ZGre    C    G        0      0        2 
  14 chr14_51576243     ZHar    C    G        0      0        2 
  14 chr14_51576243   Sample    C    G        0      0        2 
  14 chr14_51595182     AAsi    A    T        0      0        2 
  14 chr14_51595182     AKia    A    T        0      0        2 
  14 chr14_51595182     AOna    A    T        0      0        2 
  14 chr14_51595182     ASom    A    T        0      0        2 
  14 chr14_51595182     HCab    A    T        1      2        2 
  14 chr14_51595182     HPrz    A    T        1      2        2 
  14 chr14_51595182     ZBoe    A    T        0      0        2 
  14 chr14_51595182     ZGre    A    T        0      0        2 
  14 chr14_51595182     ZHar    A    T        0      0        2 
  14 chr14_51595182   Sample    A    T        1      2        2 
  14 chr14_51598829     AAsi    G    C        0      0        2 
  14 chr14_51598829     AKia    G    C        0      0        2 
  14 chr14_51598829     AOna    G    C        1      2        2 
  14 chr14_51598829     ASom    G    C        0      0        2 
  14 chr14_51598829     HCab    G    C        0      0        2 
  14 chr14_51598829     HPrz    G    C        0      0        2 
  14 chr14_51598829     ZBoe    G    C        0      0        2 
  14 chr14_51598829     ZGre    G    C        0      0        2 
  14 chr14_51598829     ZHar    G    C        0      0        2 
  14 chr14_51598829   Sample    G    C        0      0        2 
  14 chr14_51614452     AAsi    G    C        0      0        2 
  14 chr14_51614452     AKia    G    C        0      0        2 
  14 chr14_51614452     AOna    G    C        0      0        2 
  14 chr14_51614452     ASom    G    C        0      0        2 
  14 chr14_51614452     HCab    G    C        1      2        2 
  14 chr14_51614452     HPrz    G    C        1      2        2 
  14 chr14_51614452     ZBoe    G    C        0      0        2 
  14 chr14_51614452     ZGre    G    C        0      0        2 
  14 chr14_51614452     ZHar    G    C        0      0        2 
  14 chr14_51614452   Sample    G    C        1      2        2 
  14 chr14_51694311     AAsi    C    G        1      2        2 
  14 chr14_51694311     AKia    C    G        0      0        2 
  14 chr14_51694311     AOna    C    G        0      0        2 
  14 chr14_51694311     ASom    C    G        1      2        2 
  14 chr14_51694311     HCab    C    G        0      0        2 
  14 chr14_51694311     HPrz    C    G        0      0        2 
  14 chr14_51694311     ZBoe    C    G        0      0        2 
  14 chr14_51694311     ZGre    C    G        0      0        2 
  14 chr14_51694311     ZHar    C    G        0      0        2 
  14 chr14_51694311   Sample    C    G        0      0        2 
  14 chr14_51746741     AAsi    T    G        0      0        2 
  14 chr14_51746741     AKia    T    G      0.5      1        2 
  14 chr14_51746741     AOna    T    G        1      2        2 
  14 chr14_51746741     ASom    T    G        0      0        2 
  14 chr14_51746741     HCab    T    G        0      0        2 
  14 chr14_51746741     HPrz    T    G        0      0        2 
  14 chr14_51746741     ZBoe    T    G        0      0        2 
  14 chr14_51746741     ZGre    T    G        0      0        2 
  14 chr14_51746741     ZHar    T    G        0      0        2 
  14 chr14_51746741   Sample    T    G        0      0        2 
  14 chr14_51886366     AAsi    G    C        0      0        2 
  14 chr14_51886366     AKia    G    C        0      0        2 
  14 chr14_51886366     AOna    G    C        0      0        2 
  14 chr14_51886366     ASom    G    C        0      0        2 
  14 chr14_51886366     HCab    G    C        0      0        2 
  14 chr14_51886366     HPrz    G    C        0      0        2 
  14 chr14_51886366     ZBoe    G    C        0      0        2 
  14 chr14_51886366     ZGre    G    C        0      0        2 
  14 chr14_51886366     ZHar    G    C        1      2        2 
  14 chr14_51886366   Sample    G    C        0      0        2 
  14 chr14_51906746     AAsi    C    A        0      0        2 
  14 chr14_51906746     AKia    C    A      0.5      1        2 
  14 chr14_51906746     AOna    C    A        0      0        2 
  14 chr14_51906746     ASom    C    A        0      0        2 
  14 chr14_51906746     HCab    C    A        0      0        2 
  14 chr14_51906746     HPrz    C    A        0      0        2 
  14 chr14_51906746     ZBoe    C    A        0      0        2 
  14 chr14_51906746     ZGre    C    A        0      0        2 
  14 chr14_51906746     ZHar    C    A        0      0        2 
  14 chr14_51906746   Sample    C    A        0      0        2 
  14 chr14_51908849     AAsi    C    A        0      0        2 
  14 chr14_51908849     AKia    C    A        0      0        2 
  14 chr14_51908849     AOna    C    A        0      0        2 
  14 chr14_51908849     ASom    C    A        0      0        2 
  14 chr14_51908849     HCab    C    A        0      0        2 
  14 chr14_51908849     HPrz    C    A        0      0        2 
  14 chr14_51908849     ZBoe    C    A        0      0        2 
  14 chr14_51908849     ZGre    C    A        0      0        2 
  14 chr14_51908849     ZHar    C    A      0.5      1        2 
  14 chr14_51908849   Sample    C    A        0      0        2 
  14 chr14_51938909     AAsi    A    C        0      0        2 
  14 chr14_51938909     AKia    A    C        0      0        2 
  14 chr14_51938909     AOna    A    C        0      0        2 
  14 chr14_51938909     ASom    A    C        0      0        2 
  14 chr14_51938909     HCab    A    C        1      2        2 
  14 chr14_51938909     HPrz    A    C        1      2        2 
  14 chr14_51938909     ZBoe    A    C        0      0        2 
  14 chr14_51938909     ZGre    A    C        0      0        2 
  14 chr14_51938909     ZHar    A    C        0      0        2 
  14 chr14_51938909   Sample    A    C        1      2        2 
  14 chr14_51942870     AAsi    G    T        0      0        2 
  14 chr14_51942870     AKia    G    T        1      2        2 
  14 chr14_51942870     AOna    G    T        0      0        2 
  14 chr14_51942870     ASom    G    T        0      0        2 
  14 chr14_51942870     HCab    G    T        0      0        2 
  14 chr14_51942870     HPrz    G    T        0      0        2 
  14 chr14_51942870     ZBoe    G    T        0      0        2 
  14 chr14_51942870     ZGre    G    T        0      0        2 
  14 chr14_51942870     ZHar    G    T        0      0        2 
  14 chr14_51942870   Sample    G    T        0      0        2 
  14 chr14_51964274     AAsi    T    G        0      0        2 
  14 chr14_51964274     AKia    T    G        0      0        2 
  14 chr14_51964274     AOna    T    G        0      0        2 
  14 chr14_51964274     ASom    T    G        0      0        2 
  14 chr14_51964274     HCab    T    G        0      0        2 
  14 chr14_51964274     HPrz    T    G      0.5      1        2 
  14 chr14_51964274     ZBoe    T    G        0      0        2 
  14 chr14_51964274     ZGre    T    G        0      0        2 
  14 chr14_51964274     ZHar    T    G        0      0        2 
  14 chr14_51964274   Sample    T    G        0      0        2 
  14 chr14_51990762     AAsi    G    T        0      0        2 
  14 chr14_51990762     AKia    G    T        0      0        2 
  14 chr14_51990762     AOna    G    T        0      0        2 
  14 chr14_51990762     ASom    G    T        0      0        2 
  14 chr14_51990762     HCab    G    T        0      0        2 
  14 chr14_51990762     HPrz    G    T        0      0        2 
  14 chr14_51990762     ZBoe    G    T        1      2        2 
  14 chr14_51990762     ZGre    G    T        1      2        2 
  14 chr14_51990762     ZHar    G    T        1      2        2 
  14 chr14_51990762   Sample    G    T        0      0        2 
  14 chr14_51991341     AAsi    T    A        0      0        2 
  14 chr14_51991341     AKia    T    A        0      0        2 
  14 chr14_51991341     AOna    T    A        0      0        2 
  14 chr14_51991341     ASom    T    A        0      0        2 
  14 chr14_51991341     HCab    T    A        0      0        2 
  14 chr14_51991341     HPrz    T    A        0      0        2 
  14 chr14_51991341     ZBoe    T    A        0      0        2 
  14 chr14_51991341     ZGre    T    A      0.5      1        2 
  14 chr14_51991341     ZHar    T    A        0      0        2 
  14 chr14_51991341   Sample    T    A        0      0        2 
  14 chr14_52058428     AAsi    T    A        0      0        2 
  14 chr14_52058428     AKia    T    A        0      0        2 
  14 chr14_52058428     AOna    T    A        0      0        2 
  14 chr14_52058428     ASom    T    A        0      0        2 
  14 chr14_52058428     HCab    T    A        0      0        2 
  14 chr14_52058428     HPrz    T    A        0      0        2 
  14 chr14_52058428     ZBoe    T    A        0      0        2 
  14 chr14_52058428     ZGre    T    A      0.5      1        2 
  14 chr14_52058428     ZHar    T    A        0      0        2 
  14 chr14_52058428   Sample    T    A        0      0        2 
  14 chr14_52096801     AAsi    C    G        0      0        2 
  14 chr14_52096801     AKia    C    G        0      0        2 
  14 chr14_52096801     AOna    C    G        0      0        2 
  14 chr14_52096801     ASom    C    G        0      0        2 
  14 chr14_52096801     HCab    C    G        0      0        2 
  14 chr14_52096801     HPrz    C    G        0      0        2 
  14 chr14_52096801     ZBoe    C    G      0.5      1        2 
  14 chr14_52096801     ZGre    C    G        0      0        2 
  14 chr14_52096801     ZHar    C    G        0      0        2 
  14 chr14_52096801   Sample    C    G        0      0        2 
  14 chr14_52206340     AAsi    T    G        0      0        2 
  14 chr14_52206340     AKia    T    G        0      0        2 
  14 chr14_52206340     AOna    T    G        0      0        2 
  14 chr14_52206340     ASom    T    G        0      0        2 
  14 chr14_52206340     HCab    T    G        0      0        2 
  14 chr14_52206340     HPrz    T    G        0      0        2 
  14 chr14_52206340     ZBoe    T    G        0      0        2 
  14 chr14_52206340     ZGre    T    G        1      2        2 
  14 chr14_52206340     ZHar    T    G        0      0        2 
  14 chr14_52206340   Sample    T    G        0      0        2 
  14 chr14_52207930     AAsi    G    T        0      0        2 
  14 chr14_52207930     AKia    G    T        0      0        2 
  14 chr14_52207930     AOna    G    T        0      0        2 
  14 chr14_52207930     ASom    G    T        0      0        2 
  14 chr14_52207930     HCab    G    T        0      0        2 
  14 chr14_52207930     HPrz    G    T        0      0        2 
  14 chr14_52207930     ZBoe    G    T      0.5      1        2 
  14 chr14_52207930     ZGre    G    T        0      0        2 
  14 chr14_52207930     ZHar    G    T        0      0        2 
  14 chr14_52207930   Sample    G    T        0      0        2 
  14 chr14_52212204     AAsi    T    A        0      0        2 
  14 chr14_52212204     AKia    T    A        0      0        2 
  14 chr14_52212204     AOna    T    A        0      0        2 
  14 chr14_52212204     ASom    T    A        1      2        2 
  14 chr14_52212204     HCab    T    A        0      0        2 
  14 chr14_52212204     HPrz    T    A        0      0        2 
  14 chr14_52212204     ZBoe    T    A        0      0        2 
  14 chr14_52212204     ZGre    T    A        0      0        2 
  14 chr14_52212204     ZHar    T    A        0      0        2 
  14 chr14_52212204   Sample    T    A        0      0        2 
  14 chr14_52226602     AAsi    A    C        0      0        2 
  14 chr14_52226602     AKia    A    C        0      0        2 
  14 chr14_52226602     AOna    A    C        0      0        2 
  14 chr14_52226602     ASom    A    C        0      0        2 
  14 chr14_52226602     HCab    A    C        0      0        2 
  14 chr14_52226602     HPrz    A    C        1      2        2 
  14 chr14_52226602     ZBoe    A    C        0      0        2 
  14 chr14_52226602     ZGre    A    C        0      0        2 
  14 chr14_52226602     ZHar    A    C        0      0        2 
  14 chr14_52226602   Sample    A    C        0      0        2 
  14 chr14_52230025     AAsi    T    A        0      0        2 
  14 chr14_52230025     AKia    T    A        0      0        2 
  14 chr14_52230025     AOna    T    A        0      0        2 
  14 chr14_52230025     ASom    T    A        0      0        2 
  14 chr14_52230025     HCab    T    A        0      0        2 
  14 chr14_52230025     HPrz    T    A        0      0        2 
  14 chr14_52230025     ZBoe    T    A      0.5      1        2 
  14 chr14_52230025     ZGre    T    A        0      0        2 
  14 chr14_52230025     ZHar    T    A        0      0        2 
  14 chr14_52230025   Sample    T    A        0      0        2 
  14 chr14_52238431     AAsi    T    G        0      0        2 
  14 chr14_52238431     AKia    T    G        0      0        2 
  14 chr14_52238431     AOna    T    G        0      0        2 
  14 chr14_52238431     ASom    T    G        0      0        2 
  14 chr14_52238431     HCab    T    G      0.5      1        2 
  14 chr14_52238431     HPrz    T    G        0      0        2 
  14 chr14_52238431     ZBoe    T    G        0      0        2 
  14 chr14_52238431     ZGre    T    G        0      0        2 
  14 chr14_52238431     ZHar    T    G        0      0        2 
  14 chr14_52238431   Sample    T    G        0      0        2 
  14 chr14_52305891     AAsi    C    A        0      0        2 
  14 chr14_52305891     AKia    C    A        0      0        2 
  14 chr14_52305891     AOna    C    A        0      0        2 
  14 chr14_52305891     ASom    C    A        0      0        2 
  14 chr14_52305891     HCab    C    A        1      2        2 
  14 chr14_52305891     HPrz    C    A        1      2        2 
  14 chr14_52305891     ZBoe    C    A        0      0        2 
  14 chr14_52305891     ZGre    C    A        0      0        2 
  14 chr14_52305891     ZHar    C    A        0      0        2 
  14 chr14_52305891   Sample    C    A        1      2        2 
  14 chr14_52320643     AAsi    A    C        0      0        2 
  14 chr14_52320643     AKia    A    C        0      0        2 
  14 chr14_52320643     AOna    A    C        0      0        2 
  14 chr14_52320643     ASom    A    C        0      0        2 
  14 chr14_52320643     HCab    A    C        1      2        2 
  14 chr14_52320643     HPrz    A    C        1      2        2 
  14 chr14_52320643     ZBoe    A    C        0      0        2 
  14 chr14_52320643     ZGre    A    C        0      0        2 
  14 chr14_52320643     ZHar    A    C        0      0        2 
  14 chr14_52320643   Sample    A    C        1      2        2 
  14 chr14_52323112     AAsi    G    C        0      0        2 
  14 chr14_52323112     AKia    G    C        0      0        2 
  14 chr14_52323112     AOna    G    C        1      2        2 
  14 chr14_52323112     ASom    G    C        0      0        2 
  14 chr14_52323112     HCab    G    C        0      0        2 
  14 chr14_52323112     HPrz    G    C        0      0        2 
  14 chr14_52323112     ZBoe    G    C        0      0        2 
  14 chr14_52323112     ZGre    G    C        0      0        2 
  14 chr14_52323112     ZHar    G    C        0      0        2 
  14 chr14_52323112   Sample    G    C        0      0        2 
  14 chr14_52337114     AAsi    C    A        0      0        2 
  14 chr14_52337114     AKia    C    A        0      0        2 
  14 chr14_52337114     AOna    C    A        0      0        2 
  14 chr14_52337114     ASom    C    A        0      0        2 
  14 chr14_52337114     HCab    C    A        1      2        2 
  14 chr14_52337114     HPrz    C    A        1      2        2 
  14 chr14_52337114     ZBoe    C    A        0      0        2 
  14 chr14_52337114     ZGre    C    A        0      0        2 
  14 chr14_52337114     ZHar    C    A        0      0        2 
  14 chr14_52337114   Sample    C    A        1      2        2 
  14 chr14_52364914     AAsi    C    A        0      0        2 
  14 chr14_52364914     AKia    C    A        0      0        2 
  14 chr14_52364914     AOna    C    A        0      0        2 
  14 chr14_52364914     ASom    C    A        0      0        2 
  14 chr14_52364914     HCab    C    A        0      0        2 
  14 chr14_52364914     HPrz    C    A        0      0        2 
  14 chr14_52364914     ZBoe    C    A        0      0        2 
  14 chr14_52364914     ZGre    C    A        0      0        2 
  14 chr14_52364914     ZHar    C    A        1      2        2 
  14 chr14_52364914   Sample    C    A        0      0        2 
  14 chr14_52418934     AAsi    A    T        1      2        2 
  14 chr14_52418934     AKia    A    T        0      0        2 
  14 chr14_52418934     AOna    A    T        0      0        2 
  14 chr14_52418934     ASom    A    T        1      2        2 
  14 chr14_52418934     HCab    A    T        0      0        2 
  14 chr14_52418934     HPrz    A    T        0      0        2 
  14 chr14_52418934     ZBoe    A    T        0      0        2 
  14 chr14_52418934     ZGre    A    T        0      0        2 
  14 chr14_52418934     ZHar    A    T        0      0        2 
  14 chr14_52418934   Sample    A    T        0      0        2 
  14 chr14_52434984     AAsi    T    G        0      0        2 
  14 chr14_52434984     AKia    T    G        0      0        2 
  14 chr14_52434984     AOna    T    G        0      0        2 
  14 chr14_52434984     ASom    T    G        0      0        2 
  14 chr14_52434984     HCab    T    G        0      0        2 
  14 chr14_52434984     HPrz    T    G        0      0        2 
  14 chr14_52434984     ZBoe    T    G        0      0        2 
  14 chr14_52434984     ZGre    T    G        0      0        2 
  14 chr14_52434984     ZHar    T    G        1      2        2 
  14 chr14_52434984   Sample    T    G        0      0        2 
  14 chr14_52467015     AAsi    A    C        0      0        2 
  14 chr14_52467015     AKia    A    C        0      0        2 
  14 chr14_52467015     AOna    A    C        0      0        2 
  14 chr14_52467015     ASom    A    C        0      0        2 
  14 chr14_52467015     HCab    A    C      0.5      1        2 
  14 chr14_52467015     HPrz    A    C        1      2        2 
  14 chr14_52467015     ZBoe    A    C        0      0        2 
  14 chr14_52467015     ZGre    A    C        0      0        2 
  14 chr14_52467015     ZHar    A    C        0      0        2 
  14 chr14_52467015   Sample    A    C        1      2        2 
  14 chr14_52474238     AAsi    G    T        0      0        2 
  14 chr14_52474238     AKia    G    T        0      0        2 
  14 chr14_52474238     AOna    G    T      0.5      1        2 
  14 chr14_52474238     ASom    G    T      0.5      1        2 
  14 chr14_52474238     HCab    G    T        0      0        2 
  14 chr14_52474238     HPrz    G    T        0      0        2 
  14 chr14_52474238     ZBoe    G    T      0.5      1        2 
  14 chr14_52474238     ZGre    G    T      0.5      1        2 
  14 chr14_52474238     ZHar    G    T        1      2        2 
  14 chr14_52474238   Sample    G    T        0      0        2 
  14 chr14_52505785     AAsi    A    C        0      0        2 
  14 chr14_52505785     AKia    A    C        0      0        2 
  14 chr14_52505785     AOna    A    C        0      0        2 
  14 chr14_52505785     ASom    A    C        0      0        2 
  14 chr14_52505785     HCab    A    C        1      2        2 
  14 chr14_52505785     HPrz    A    C        1      2        2 
  14 chr14_52505785     ZBoe    A    C        0      0        2 
  14 chr14_52505785     ZGre    A    C        0      0        2 
  14 chr14_52505785     ZHar    A    C        0      0        2 
  14 chr14_52505785   Sample    A    C        1      2        2 
  14 chr14_52516275     AAsi    G    T        0      0        2 
  14 chr14_52516275     AKia    G    T        0      0        2 
  14 chr14_52516275     AOna    G    T        0      0        2 
  14 chr14_52516275     ASom    G    T        0      0        2 
  14 chr14_52516275     HCab    G    T        1      2        2 
  14 chr14_52516275     HPrz    G    T        1      2        2 
  14 chr14_52516275     ZBoe    G    T        0      0        2 
  14 chr14_52516275     ZGre    G    T        0      0        2 
  14 chr14_52516275     ZHar    G    T        0      0        2 
  14 chr14_52516275   Sample    G    T        1      2        2 
  14 chr14_52517493     AAsi    C    G        0      0        2 
  14 chr14_52517493     AKia    C    G        1      2        2 
  14 chr14_52517493     AOna    C    G        0      0        2 
  14 chr14_52517493     ASom    C    G        0      0        2 
  14 chr14_52517493     HCab    C    G        0      0        2 
  14 chr14_52517493     HPrz    C    G        0      0        2 
  14 chr14_52517493     ZBoe    C    G        0      0        2 
  14 chr14_52517493     ZGre    C    G        0      0        2 
  14 chr14_52517493     ZHar    C    G        0      0        2 
  14 chr14_52517493   Sample    C    G        0      0        2 
  14 chr14_52518037     AAsi    A    C        0      0        2 
  14 chr14_52518037     AKia    A    C        0      0        2 
  14 chr14_52518037     AOna    A    C        0      0        2 
  14 chr14_52518037     ASom    A    C        1      2        2 
  14 chr14_52518037     HCab    A    C        0      0        2 
  14 chr14_52518037     HPrz    A    C        0      0        2 
  14 chr14_52518037     ZBoe    A    C        0      0        2 
  14 chr14_52518037     ZGre    A    C        0      0        2 
  14 chr14_52518037     ZHar    A    C        0      0        2 
  14 chr14_52518037   Sample    A    C        0      0        2 
  14 chr14_52519081     AAsi    G    T        0      0        2 
  14 chr14_52519081     AKia    G    T        0      0        2 
  14 chr14_52519081     AOna    G    T        0      0        2 
  14 chr14_52519081     ASom    G    T        0      0        2 
  14 chr14_52519081     HCab    G    T        1      2        2 
  14 chr14_52519081     HPrz    G    T        1      2        2 
  14 chr14_52519081     ZBoe    G    T        0      0        2 
  14 chr14_52519081     ZGre    G    T        0      0        2 
  14 chr14_52519081     ZHar    G    T        0      0        2 
  14 chr14_52519081   Sample    G    T        1      2        2 
  14 chr14_52589546     AAsi    C    A        0      0        2 
  14 chr14_52589546     AKia    C    A        0      0        2 
  14 chr14_52589546     AOna    C    A        0      0        2 
  14 chr14_52589546     ASom    C    A        0      0        2 
  14 chr14_52589546     HCab    C    A        0      0        2 
  14 chr14_52589546     HPrz    C    A        0      0        2 
  14 chr14_52589546     ZBoe    C    A        0      0        2 
  14 chr14_52589546     ZGre    C    A        1      2        2 
  14 chr14_52589546     ZHar    C    A        0      0        2 
  14 chr14_52589546   Sample    C    A        0      0        2 
  14 chr14_52606797     AAsi    C    G        0      0        2 
  14 chr14_52606797     AKia    C    G        0      0        2 
  14 chr14_52606797     AOna    C    G        0      0        2 
  14 chr14_52606797     ASom    C    G        0      0        2 
  14 chr14_52606797     HCab    C    G        1      2        2 
  14 chr14_52606797     HPrz    C    G        1      2        2 
  14 chr14_52606797     ZBoe    C    G        0      0        2 
  14 chr14_52606797     ZGre    C    G        0      0        2 
  14 chr14_52606797     ZHar    C    G        0      0        2 
  14 chr14_52606797   Sample    C    G        1      2        2 
  14 chr14_52608883     AAsi    A    C        0      0        2 
  14 chr14_52608883     AKia    A    C        0      0        2 
  14 chr14_52608883     AOna    A    C        0      0        2 
  14 chr14_52608883     ASom    A    C        0      0        2 
  14 chr14_52608883     HCab    A    C        0      0        2 
  14 chr14_52608883     HPrz    A    C        0      0        2 
  14 chr14_52608883     ZBoe    A    C        0      0        2 
  14 chr14_52608883     ZGre    A    C        0      0        2 
  14 chr14_52608883     ZHar    A    C      0.5      1        2 
  14 chr14_52608883   Sample    A    C        0      0        2 
  14 chr14_52628898     AAsi    C    A        0      0        2 
  14 chr14_52628898     AKia    C    A        0      0        2 
  14 chr14_52628898     AOna    C    A        0      0        2 
  14 chr14_52628898     ASom    C    A        0      0        2 
  14 chr14_52628898     HCab    C    A        0      0        2 
  14 chr14_52628898     HPrz    C    A      0.5      1        2 
  14 chr14_52628898     ZBoe    C    A        0      0        2 
  14 chr14_52628898     ZGre    C    A        0      0        2 
  14 chr14_52628898     ZHar    C    A        0      0        2 
  14 chr14_52628898   Sample    C    A        0      0        2 
  14 chr14_52644264     AAsi    T    G        0      0        2 
  14 chr14_52644264     AKia    T    G        0      0        2 
  14 chr14_52644264     AOna    T    G        0      0        2 
  14 chr14_52644264     ASom    T    G        0      0        2 
  14 chr14_52644264     HCab    T    G        0      0        2 
  14 chr14_52644264     HPrz    T    G        0      0        2 
  14 chr14_52644264     ZBoe    T    G      0.5      1        2 
  14 chr14_52644264     ZGre    T    G        0      0        2 
  14 chr14_52644264     ZHar    T    G        0      0        2 
  14 chr14_52644264   Sample    T    G        0      0        2 
  14 chr14_52659633     AAsi    G    C        0      0        2 
  14 chr14_52659633     AKia    G    C        0      0        2 
  14 chr14_52659633     AOna    G    C        0      0        2 
  14 chr14_52659633     ASom    G    C      0.5      1        2 
  14 chr14_52659633     HCab    G    C        0      0        2 
  14 chr14_52659633     HPrz    G    C        0      0        2 
  14 chr14_52659633     ZBoe    G    C        0      0        2 
  14 chr14_52659633     ZGre    G    C        0      0        2 
  14 chr14_52659633     ZHar    G    C        0      0        2 
  14 chr14_52659633   Sample    G    C        0      0        2 
  14 chr14_52660774     AAsi    T    A        0      0        2 
  14 chr14_52660774     AKia    T    A        0      0        2 
  14 chr14_52660774     AOna    T    A        0      0        2 
  14 chr14_52660774     ASom    T    A        0      0        2 
  14 chr14_52660774     HCab    T    A        0      0        2 
  14 chr14_52660774     HPrz    T    A        0      0        2 
  14 chr14_52660774     ZBoe    T    A        0      0        2 
  14 chr14_52660774     ZGre    T    A        0      0        2 
  14 chr14_52660774     ZHar    T    A        1      2        2 
  14 chr14_52660774   Sample    T    A        0      0        2 
  14 chr14_52685061     AAsi    T    G        0      0        2 
  14 chr14_52685061     AKia    T    G        0      0        2 
  14 chr14_52685061     AOna    T    G        0      0        2 
  14 chr14_52685061     ASom    T    G        0      0        2 
  14 chr14_52685061     HCab    T    G      0.5      1        2 
  14 chr14_52685061     HPrz    T    G      0.5      1        2 
  14 chr14_52685061     ZBoe    T    G        0      0        2 
  14 chr14_52685061     ZGre    T    G        0      0        2 
  14 chr14_52685061     ZHar    T    G        0      0        2 
  14 chr14_52685061   Sample    T    G        0      0        2 
  14 chr14_52696173     AAsi    G    T        0      0        2 
  14 chr14_52696173     AKia    G    T        0      0        2 
  14 chr14_52696173     AOna    G    T        0      0        2 
  14 chr14_52696173     ASom    G    T        0      0        2 
  14 chr14_52696173     HCab    G    T        0      0        2 
  14 chr14_52696173     HPrz    G    T        0      0        2 
  14 chr14_52696173     ZBoe    G    T        0      0        2 
  14 chr14_52696173     ZGre    G    T        1      2        2 
  14 chr14_52696173     ZHar    G    T        0      0        2 
  14 chr14_52696173   Sample    G    T        0      0        2 
  14 chr14_52717930     AAsi    C    G        1      2        2 
  14 chr14_52717930     AKia    C    G        0      0        2 
  14 chr14_52717930     AOna    C    G        0      0        2 
  14 chr14_52717930     ASom    C    G        1      2        2 
  14 chr14_52717930     HCab    C    G        0      0        2 
  14 chr14_52717930     HPrz    C    G        0      0        2 
  14 chr14_52717930     ZBoe    C    G        0      0        2 
  14 chr14_52717930     ZGre    C    G        0      0        2 
  14 chr14_52717930     ZHar    C    G        0      0        2 
  14 chr14_52717930   Sample    C    G        0      0        2 
  14 chr14_52721422     AAsi    T    A        0      0        2 
  14 chr14_52721422     AKia    T    A        0      0        2 
  14 chr14_52721422     AOna    T    A        0      0        2 
  14 chr14_52721422     ASom    T    A        0      0        2 
  14 chr14_52721422     HCab    T    A        0      0        2 
  14 chr14_52721422     HPrz    T    A        0      0        2 
  14 chr14_52721422     ZBoe    T    A      0.5      1        2 
  14 chr14_52721422     ZGre    T    A        0      0        2 
  14 chr14_52721422     ZHar    T    A        0      0        2 
  14 chr14_52721422   Sample    T    A        0      0        2 
  14 chr14_52757100     AAsi    C    G        0      0        2 
  14 chr14_52757100     AKia    C    G        0      0        2 
  14 chr14_52757100     AOna    C    G        0      0        2 
  14 chr14_52757100     ASom    C    G        0      0        2 
  14 chr14_52757100     HCab    C    G        1      2        2 
  14 chr14_52757100     HPrz    C    G        1      2        2 
  14 chr14_52757100     ZBoe    C    G        0      0        2 
  14 chr14_52757100     ZGre    C    G        0      0        2 
  14 chr14_52757100     ZHar    C    G        0      0        2 
  14 chr14_52757100   Sample    C    G        1      2        2 
  14 chr14_52782254     AAsi    G    T        0      0        2 
  14 chr14_52782254     AKia    G    T        0      0        2 
  14 chr14_52782254     AOna    G    T        0      0        2 
  14 chr14_52782254     ASom    G    T        0      0        2 
  14 chr14_52782254     HCab    G    T        0      0        2 
  14 chr14_52782254     HPrz    G    T        0      0        2 
  14 chr14_52782254     ZBoe    G    T      0.5      1        2 
  14 chr14_52782254     ZGre    G    T        0      0        2 
  14 chr14_52782254     ZHar    G    T        0      0        2 
  14 chr14_52782254   Sample    G    T        0      0        2 
  14 chr14_52783718     AAsi    T    A        0      0        2 
  14 chr14_52783718     AKia    T    A        0      0        2 
  14 chr14_52783718     AOna    T    A        1      2        2 
  14 chr14_52783718     ASom    T    A        0      0        2 
  14 chr14_52783718     HCab    T    A        0      0        2 
  14 chr14_52783718     HPrz    T    A        0      0        2 
  14 chr14_52783718     ZBoe    T    A        0      0        2 
  14 chr14_52783718     ZGre    T    A        0      0        2 
  14 chr14_52783718     ZHar    T    A        0      0        2 
  14 chr14_52783718   Sample    T    A        0      0        2 
  14 chr14_52789137     AAsi    G    C        0      0        2 
  14 chr14_52789137     AKia    G    C        1      2        2 
  14 chr14_52789137     AOna    G    C        0      0        2 
  14 chr14_52789137     ASom    G    C        0      0        2 
  14 chr14_52789137     HCab    G    C        1      2        2 
  14 chr14_52789137     HPrz    G    C        1      2        2 
  14 chr14_52789137     ZBoe    G    C        0      0        2 
  14 chr14_52789137     ZGre    G    C        0      0        2 
  14 chr14_52789137     ZHar    G    C        0      0        2 
  14 chr14_52789137   Sample    G    C        1      2        2 
  14 chr14_52815435     AAsi    C    A        0      0        2 
  14 chr14_52815435     AKia    C    A        0      0        2 
  14 chr14_52815435     AOna    C    A        0      0        2 
  14 chr14_52815435     ASom    C    A        0      0        2 
  14 chr14_52815435     HCab    C    A        0      0        2 
  14 chr14_52815435     HPrz    C    A        0      0        2 
  14 chr14_52815435     ZBoe    C    A        0      0        2 
  14 chr14_52815435     ZGre    C    A        0      0        2 
  14 chr14_52815435     ZHar    C    A        1      2        2 
  14 chr14_52815435   Sample    C    A        0      0        2 
  14 chr14_52825424     AAsi    C    G        0      0        2 
  14 chr14_52825424     AKia    C    G        0      0        2 
  14 chr14_52825424     AOna    C    G        0      0        2 
  14 chr14_52825424     ASom    C    G        0      0        2 
  14 chr14_52825424     HCab    C    G        1      2        2 
  14 chr14_52825424     HPrz    C    G        1      2        2 
  14 chr14_52825424     ZBoe    C    G        0      0        2 
  14 chr14_52825424     ZGre    C    G        0      0        2 
  14 chr14_52825424     ZHar    C    G        0      0        2 
  14 chr14_52825424   Sample    C    G        1      2        2 
  14 chr14_52859186     AAsi    C    G        0      0        2 
  14 chr14_52859186     AKia    C    G        0      0        2 
  14 chr14_52859186     AOna    C    G        0      0        2 
  14 chr14_52859186     ASom    C    G        0      0        2 
  14 chr14_52859186     HCab    C    G        1      2        2 
  14 chr14_52859186     HPrz    C    G        1      2        2 
  14 chr14_52859186     ZBoe    C    G        0      0        2 
  14 chr14_52859186     ZGre    C    G        0      0        2 
  14 chr14_52859186     ZHar    C    G        0      0        2 
  14 chr14_52859186   Sample    C    G        1      2        2 
  14 chr14_52932283     AAsi    A    C        0      0        2 
  14 chr14_52932283     AKia    A    C        0      0        2 
  14 chr14_52932283     AOna    A    C        0      0        2 
  14 chr14_52932283     ASom    A    C        0      0        2 
  14 chr14_52932283     HCab    A    C        1      2        2 
  14 chr14_52932283     HPrz    A    C        1      2        2 
  14 chr14_52932283     ZBoe    A    C        0      0        2 
  14 chr14_52932283     ZGre    A    C        0      0        2 
  14 chr14_52932283     ZHar    A    C        0      0        2 
  14 chr14_52932283   Sample    A    C        1      2        2 
  14 chr14_52979114     AAsi    A    C        0      0        2 
  14 chr14_52979114     AKia    A    C        0      0        2 
  14 chr14_52979114     AOna    A    C        0      0        2 
  14 chr14_52979114     ASom    A    C        0      0        2 
  14 chr14_52979114     HCab    A    C        0      0        2 
  14 chr14_52979114     HPrz    A    C      0.5      1        2 
  14 chr14_52979114     ZBoe    A    C        0      0        2 
  14 chr14_52979114     ZGre    A    C        0      0        2 
  14 chr14_52979114     ZHar    A    C        0      0        2 
  14 chr14_52979114   Sample    A    C        0      0        2 
  14 chr14_52979576     AAsi    A    T      0.5      1        2 
  14 chr14_52979576     AKia    A    T        0      0        2 
  14 chr14_52979576     AOna    A    T        0      0        2 
  14 chr14_52979576     ASom    A    T        0      0        2 
  14 chr14_52979576     HCab    A    T        0      0        2 
  14 chr14_52979576     HPrz    A    T        0      0        2 
  14 chr14_52979576     ZBoe    A    T        0      0        2 
  14 chr14_52979576     ZGre    A    T        0      0        2 
  14 chr14_52979576     ZHar    A    T        0      0        2 
  14 chr14_52979576   Sample    A    T        0      0        2 
  14 chr14_52981887     AAsi    C    G        0      0        2 
  14 chr14_52981887     AKia    C    G        0      0        2 
  14 chr14_52981887     AOna    C    G        0      0        2 
  14 chr14_52981887     ASom    C    G        0      0        2 
  14 chr14_52981887     HCab    C    G        0      0        2 
  14 chr14_52981887     HPrz    C    G        0      0        2 
  14 chr14_52981887     ZBoe    C    G        0      0        2 
  14 chr14_52981887     ZGre    C    G      0.5      1        2 
  14 chr14_52981887     ZHar    C    G        0      0        2 
  14 chr14_52981887   Sample    C    G        0      0        2 
  14 chr14_52984188     AAsi    C    A        0      0        2 
  14 chr14_52984188     AKia    C    A        0      0        2 
  14 chr14_52984188     AOna    C    A        0      0        2 
  14 chr14_52984188     ASom    C    A        0      0        2 
  14 chr14_52984188     HCab    C    A        0      0        2 
  14 chr14_52984188     HPrz    C    A        0      0        2 
  14 chr14_52984188     ZBoe    C    A      0.5      1        2 
  14 chr14_52984188     ZGre    C    A        0      0        2 
  14 chr14_52984188     ZHar    C    A        0      0        2 
  14 chr14_52984188   Sample    C    A        0      0        2 
  14 chr14_53013336     AAsi    G    C        0      0        2 
  14 chr14_53013336     AKia    G    C      0.5      1        2 
  14 chr14_53013336     AOna    G    C        0      0        2 
  14 chr14_53013336     ASom    G    C        0      0        2 
  14 chr14_53013336     HCab    G    C        0      0        2 
  14 chr14_53013336     HPrz    G    C        0      0        2 
  14 chr14_53013336     ZBoe    G    C        0      0        2 
  14 chr14_53013336     ZGre    G    C        0      0        2 
  14 chr14_53013336     ZHar    G    C        0      0        2 
  14 chr14_53013336   Sample    G    C        0      0        2 
  14 chr14_53038426     AAsi    C    A        0      0        2 
  14 chr14_53038426     AKia    C    A        0      0        2 
  14 chr14_53038426     AOna    C    A        0      0        2 
  14 chr14_53038426     ASom    C    A        0      0        2 
  14 chr14_53038426     HCab    C    A      0.5      1        2 
  14 chr14_53038426     HPrz    C    A        0      0        2 
  14 chr14_53038426     ZBoe    C    A        0      0        2 
  14 chr14_53038426     ZGre    C    A        0      0        2 
  14 chr14_53038426     ZHar    C    A        0      0        2 
  14 chr14_53038426   Sample    C    A        0      0        2 
  14 chr14_53090367     AAsi    G    T        0      0        2 
  14 chr14_53090367     AKia    G    T        0      0        2 
  14 chr14_53090367     AOna    G    T        0      0        2 
  14 chr14_53090367     ASom    G    T        0      0        2 
  14 chr14_53090367     HCab    G    T        0      0        2 
  14 chr14_53090367     HPrz    G    T        0      0        2 
  14 chr14_53090367     ZBoe    G    T      0.5      1        2 
  14 chr14_53090367     ZGre    G    T        0      0        2 
  14 chr14_53090367     ZHar    G    T        0      0        2 
  14 chr14_53090367   Sample    G    T        0      0        2 
  14 chr14_53127120     AAsi    C    G        0      0        2 
  14 chr14_53127120     AKia    C    G        0      0        2 
  14 chr14_53127120     AOna    C    G        0      0        2 
  14 chr14_53127120     ASom    C    G        0      0        2 
  14 chr14_53127120     HCab    C    G        0      0        2 
  14 chr14_53127120     HPrz    C    G        0      0        2 
  14 chr14_53127120     ZBoe    C    G      0.5      1        2 
  14 chr14_53127120     ZGre    C    G        0      0        2 
  14 chr14_53127120     ZHar    C    G        0      0        2 
  14 chr14_53127120   Sample    C    G        0      0        2 
  14 chr14_53132836     AAsi    T    A        0      0        2 
  14 chr14_53132836     AKia    T    A        0      0        2 
  14 chr14_53132836     AOna    T    A        0      0        2 
  14 chr14_53132836     ASom    T    A        0      0        2 
  14 chr14_53132836     HCab    T    A        0      0        2 
  14 chr14_53132836     HPrz    T    A        0      0        2 
  14 chr14_53132836     ZBoe    T    A        0      0        2 
  14 chr14_53132836     ZGre    T    A        1      2        2 
  14 chr14_53132836     ZHar    T    A        0      0        2 
  14 chr14_53132836   Sample    T    A        0      0        2 
  14 chr14_53170313     AAsi    C    A        0      0        2 
  14 chr14_53170313     AKia    C    A        0      0        2 
  14 chr14_53170313     AOna    C    A        0      0        2 
  14 chr14_53170313     ASom    C    A        0      0        2 
  14 chr14_53170313     HCab    C    A        0      0        2 
  14 chr14_53170313     HPrz    C    A        0      0        2 
  14 chr14_53170313     ZBoe    C    A      0.5      1        2 
  14 chr14_53170313     ZGre    C    A        0      0        2 
  14 chr14_53170313     ZHar    C    A        0      0        2 
  14 chr14_53170313   Sample    C    A        0      0        2 
  14 chr14_53179673     AAsi    T    G        0      0        2 
  14 chr14_53179673     AKia    T    G        0      0        2 
  14 chr14_53179673     AOna    T    G        0      0        2 
  14 chr14_53179673     ASom    T    G        0      0        2 
  14 chr14_53179673     HCab    T    G        1      2        2 
  14 chr14_53179673     HPrz    T    G      0.5      1        2 
  14 chr14_53179673     ZBoe    T    G        0      0        2 
  14 chr14_53179673     ZGre    T    G        0      0        2 
  14 chr14_53179673     ZHar    T    G        0      0        2 
  14 chr14_53179673   Sample    T    G        1      2        2 
  14 chr14_53187128     AAsi    G    T        0      0        2 
  14 chr14_53187128     AKia    G    T        0      0        2 
  14 chr14_53187128     AOna    G    T        0      0        2 
  14 chr14_53187128     ASom    G    T        0      0        2 
  14 chr14_53187128     HCab    G    T        1      2        2 
  14 chr14_53187128     HPrz    G    T        1      2        2 
  14 chr14_53187128     ZBoe    G    T        0      0        2 
  14 chr14_53187128     ZGre    G    T        0      0        2 
  14 chr14_53187128     ZHar    G    T        0      0        2 
  14 chr14_53187128   Sample    G    T        1      2        2 
  14 chr14_53203173     AAsi    T    G        0      0        2 
  14 chr14_53203173     AKia    T    G        0      0        2 
  14 chr14_53203173     AOna    T    G        0      0        2 
  14 chr14_53203173     ASom    T    G      0.5      1        2 
  14 chr14_53203173     HCab    T    G        0      0        2 
  14 chr14_53203173     HPrz    T    G        0      0        2 
  14 chr14_53203173     ZBoe    T    G        0      0        2 
  14 chr14_53203173     ZGre    T    G        0      0        2 
  14 chr14_53203173     ZHar    T    G        0      0        2 
  14 chr14_53203173   Sample    T    G        0      0        2 
  14 chr14_53208627     AAsi    G    T        1      2        2 
  14 chr14_53208627     AKia    G    T        0      0        2 
  14 chr14_53208627     AOna    G    T        0      0        2 
  14 chr14_53208627     ASom    G    T        1      2        2 
  14 chr14_53208627     HCab    G    T        0      0        2 
  14 chr14_53208627     HPrz    G    T        0      0        2 
  14 chr14_53208627     ZBoe    G    T        0      0        2 
  14 chr14_53208627     ZGre    G    T        0      0        2 
  14 chr14_53208627     ZHar    G    T        0      0        2 
  14 chr14_53208627   Sample    G    T        0      0        2 
  14 chr14_53211952     AAsi    G    C        0      0        2 
  14 chr14_53211952     AKia    G    C        0      0        2 
  14 chr14_53211952     AOna    G    C        0      0        2 
  14 chr14_53211952     ASom    G    C        0      0        2 
  14 chr14_53211952     HCab    G    C        0      0        2 
  14 chr14_53211952     HPrz    G    C        0      0        2 
  14 chr14_53211952     ZBoe    G    C        0      0        2 
  14 chr14_53211952     ZGre    G    C        0      0        2 
  14 chr14_53211952     ZHar    G    C        1      2        2 
  14 chr14_53211952   Sample    G    C        0      0        2 
  14 chr14_53227760     AAsi    A    C        0      0        2 
  14 chr14_53227760     AKia    A    C        1      2        2 
  14 chr14_53227760     AOna    A    C        1      2        2 
  14 chr14_53227760     ASom    A    C        0      0        2 
  14 chr14_53227760     HCab    A    C        0      0        2 
  14 chr14_53227760     HPrz    A    C        0      0        2 
  14 chr14_53227760     ZBoe    A    C        0      0        2 
  14 chr14_53227760     ZGre    A    C        0      0        2 
  14 chr14_53227760     ZHar    A    C        0      0        2 
  14 chr14_53227760   Sample    A    C        0      0        2 
  14 chr14_53255458     AAsi    G    C        0      0        2 
  14 chr14_53255458     AKia    G    C        0      0        2 
  14 chr14_53255458     AOna    G    C        1      2        2 
  14 chr14_53255458     ASom    G    C        0      0        2 
  14 chr14_53255458     HCab    G    C        0      0        2 
  14 chr14_53255458     HPrz    G    C        0      0        2 
  14 chr14_53255458     ZBoe    G    C        0      0        2 
  14 chr14_53255458     ZGre    G    C        0      0        2 
  14 chr14_53255458     ZHar    G    C        0      0        2 
  14 chr14_53255458   Sample    G    C        0      0        2 
  14 chr14_53289265     AAsi    C    A        0      0        2 
  14 chr14_53289265     AKia    C    A        0      0        2 
  14 chr14_53289265     AOna    C    A        0      0        2 
  14 chr14_53289265     ASom    C    A        0      0        2 
  14 chr14_53289265     HCab    C    A      0.5      1        2 
  14 chr14_53289265     HPrz    C    A        0      0        2 
  14 chr14_53289265     ZBoe    C    A        0      0        2 
  14 chr14_53289265     ZGre    C    A        0      0        2 
  14 chr14_53289265     ZHar    C    A        0      0        2 
  14 chr14_53289265   Sample    C    A        0      0        2 
  14 chr14_53308811     AAsi    T    A        0      0        2 
  14 chr14_53308811     AKia    T    A        0      0        2 
  14 chr14_53308811     AOna    T    A        0      0        2 
  14 chr14_53308811     ASom    T    A        0      0        2 
  14 chr14_53308811     HCab    T    A        0      0        2 
  14 chr14_53308811     HPrz    T    A        0      0        2 
  14 chr14_53308811     ZBoe    T    A      0.5      1        2 
  14 chr14_53308811     ZGre    T    A        0      0        2 
  14 chr14_53308811     ZHar    T    A        0      0        2 
  14 chr14_53308811   Sample    T    A        0      0        2 
  14 chr14_53323372     AAsi    T    A        1      2        2 
  14 chr14_53323372     AKia    T    A        0      0        2 
  14 chr14_53323372     AOna    T    A        0      0        2 
  14 chr14_53323372     ASom    T    A        1      2        2 
  14 chr14_53323372     HCab    T    A        0      0        2 
  14 chr14_53323372     HPrz    T    A        0      0        2 
  14 chr14_53323372     ZBoe    T    A        0      0        2 
  14 chr14_53323372     ZGre    T    A        0      0        2 
  14 chr14_53323372     ZHar    T    A        0      0        2 
  14 chr14_53323372   Sample    T    A        0      0        2 
  14 chr14_53331578     AAsi    T    G        0      0        2 
  14 chr14_53331578     AKia    T    G        0      0        2 
  14 chr14_53331578     AOna    T    G        1      2        2 
  14 chr14_53331578     ASom    T    G        0      0        2 
  14 chr14_53331578     HCab    T    G        0      0        2 
  14 chr14_53331578     HPrz    T    G        0      0        2 
  14 chr14_53331578     ZBoe    T    G        0      0        2 
  14 chr14_53331578     ZGre    T    G        0      0        2 
  14 chr14_53331578     ZHar    T    G        0      0        2 
  14 chr14_53331578   Sample    T    G        0      0        2 
  14 chr14_53331779     AAsi    C    G        0      0        2 
  14 chr14_53331779     AKia    C    G        0      0        2 
  14 chr14_53331779     AOna    C    G        0      0        2 
  14 chr14_53331779     ASom    C    G        0      0        2 
  14 chr14_53331779     HCab    C    G        0      0        2 
  14 chr14_53331779     HPrz    C    G        0      0        2 
  14 chr14_53331779     ZBoe    C    G        0      0        2 
  14 chr14_53331779     ZGre    C    G        1      2        2 
  14 chr14_53331779     ZHar    C    G        0      0        2 
  14 chr14_53331779   Sample    C    G        0      0        2 
  14 chr14_53348394     AAsi    T    G        0      0        2 
  14 chr14_53348394     AKia    T    G        0      0        2 
  14 chr14_53348394     AOna    T    G        0      0        2 
  14 chr14_53348394     ASom    T    G        0      0        2 
  14 chr14_53348394     HCab    T    G        1      2        2 
  14 chr14_53348394     HPrz    T    G        1      2        2 
  14 chr14_53348394     ZBoe    T    G        0      0        2 
  14 chr14_53348394     ZGre    T    G        0      0        2 
  14 chr14_53348394     ZHar    T    G        0      0        2 
  14 chr14_53348394   Sample    T    G        1      2        2 
  14 chr14_53392299     AAsi    T    G        0      0        2 
  14 chr14_53392299     AKia    T    G        0      0        2 
  14 chr14_53392299     AOna    T    G        0      0        2 
  14 chr14_53392299     ASom    T    G        0      0        2 
  14 chr14_53392299     HCab    T    G        0      0        2 
  14 chr14_53392299     HPrz    T    G        0      0        2 
  14 chr14_53392299     ZBoe    T    G        0      0        2 
  14 chr14_53392299     ZGre    T    G        0      0        2 
  14 chr14_53392299     ZHar    T    G      0.5      1        2 
  14 chr14_53392299   Sample    T    G        0      0        2 
  14 chr14_53458980     AAsi    G    C        0      0        2 
  14 chr14_53458980     AKia    G    C        0      0        2 
  14 chr14_53458980     AOna    G    C        0      0        2 
  14 chr14_53458980     ASom    G    C        0      0        2 
  14 chr14_53458980     HCab    G    C        1      2        2 
  14 chr14_53458980     HPrz    G    C        1      2        2 
  14 chr14_53458980     ZBoe    G    C        0      0        2 
  14 chr14_53458980     ZGre    G    C        0      0        2 
  14 chr14_53458980     ZHar    G    C        0      0        2 
  14 chr14_53458980   Sample    G    C        1      2        2 
  14 chr14_53462952     AAsi    G    T        0      0        2 
  14 chr14_53462952     AKia    G    T        0      0        2 
  14 chr14_53462952     AOna    G    T        0      0        2 
  14 chr14_53462952     ASom    G    T        0      0        2 
  14 chr14_53462952     HCab    G    T        0      0        2 
  14 chr14_53462952     HPrz    G    T        0      0        2 
  14 chr14_53462952     ZBoe    G    T        0      0        2 
  14 chr14_53462952     ZGre    G    T        1      2        2 
  14 chr14_53462952     ZHar    G    T        0      0        2 
  14 chr14_53462952   Sample    G    T        0      0        2 
  14 chr14_53465369     AAsi    T    G        0      0        2 
  14 chr14_53465369     AKia    T    G        0      0        2 
  14 chr14_53465369     AOna    T    G        0      0        2 
  14 chr14_53465369     ASom    T    G        0      0        2 
  14 chr14_53465369     HCab    T    G        1      2        2 
  14 chr14_53465369     HPrz    T    G        1      2        2 
  14 chr14_53465369     ZBoe    T    G        0      0        2 
  14 chr14_53465369     ZGre    T    G        0      0        2 
  14 chr14_53465369     ZHar    T    G        0      0        2 
  14 chr14_53465369   Sample    T    G        1      2        2 
  14 chr14_53466698     AAsi    A    C        0      0        2 
  14 chr14_53466698     AKia    A    C        0      0        2 
  14 chr14_53466698     AOna    A    C        0      0        2 
  14 chr14_53466698     ASom    A    C        0      0        2 
  14 chr14_53466698     HCab    A    C        1      2        2 
  14 chr14_53466698     HPrz    A    C        1      2        2 
  14 chr14_53466698     ZBoe    A    C        0      0        2 
  14 chr14_53466698     ZGre    A    C        0      0        2 
  14 chr14_53466698     ZHar    A    C        0      0        2 
  14 chr14_53466698   Sample    A    C        1      2        2 
  14 chr14_53502683     AAsi    C    A        0      0        2 
  14 chr14_53502683     AKia    C    A      0.5      1        2 
  14 chr14_53502683     AOna    C    A        0      0        2 
  14 chr14_53502683     ASom    C    A        0      0        2 
  14 chr14_53502683     HCab    C    A        0      0        2 
  14 chr14_53502683     HPrz    C    A        0      0        2 
  14 chr14_53502683     ZBoe    C    A        0      0        2 
  14 chr14_53502683     ZGre    C    A        0      0        2 
  14 chr14_53502683     ZHar    C    A        0      0        2 
  14 chr14_53502683   Sample    C    A        0      0        2 
  14 chr14_53527106     AAsi    C    G        0      0        2 
  14 chr14_53527106     AKia    C    G      0.5      1        2 
  14 chr14_53527106     AOna    C    G        0      0        2 
  14 chr14_53527106     ASom    C    G        0      0        2 
  14 chr14_53527106     HCab    C    G        0      0        2 
  14 chr14_53527106     HPrz    C    G        0      0        2 
  14 chr14_53527106     ZBoe    C    G        0      0        2 
  14 chr14_53527106     ZGre    C    G        0      0        2 
  14 chr14_53527106     ZHar    C    G        0      0        2 
  14 chr14_53527106   Sample    C    G        0      0        2 
  14 chr14_53541529     AAsi    C    G        0      0        2 
  14 chr14_53541529     AKia    C    G        0      0        2 
  14 chr14_53541529     AOna    C    G        0      0        2 
  14 chr14_53541529     ASom    C    G        0      0        2 
  14 chr14_53541529     HCab    C    G        1      2        2 
  14 chr14_53541529     HPrz    C    G        1      2        2 
  14 chr14_53541529     ZBoe    C    G        0      0        2 
  14 chr14_53541529     ZGre    C    G        0      0        2 
  14 chr14_53541529     ZHar    C    G        0      0        2 
  14 chr14_53541529   Sample    C    G        1      2        2 
  14 chr14_53561256     AAsi    T    G        0      0        2 
  14 chr14_53561256     AKia    T    G        0      0        2 
  14 chr14_53561256     AOna    T    G        0      0        2 
  14 chr14_53561256     ASom    T    G        0      0        2 
  14 chr14_53561256     HCab    T    G        0      0        2 
  14 chr14_53561256     HPrz    T    G        0      0        2 
  14 chr14_53561256     ZBoe    T    G        0      0        2 
  14 chr14_53561256     ZGre    T    G        0      0        2 
  14 chr14_53561256     ZHar    T    G      0.5      1        2 
  14 chr14_53561256   Sample    T    G        0      0        2 
  14 chr14_53612416     AAsi    T    A        1      2        2 
  14 chr14_53612416     AKia    T    A        0      0        2 
  14 chr14_53612416     AOna    T    A        0      0        2 
  14 chr14_53612416     ASom    T    A        0      0        2 
  14 chr14_53612416     HCab    T    A        0      0        2 
  14 chr14_53612416     HPrz    T    A        0      0        2 
  14 chr14_53612416     ZBoe    T    A        0      0        2 
  14 chr14_53612416     ZGre    T    A        0      0        2 
  14 chr14_53612416     ZHar    T    A        0      0        2 
  14 chr14_53612416   Sample    T    A        0      0        2 
  14 chr14_53612418     AAsi    G    T        0      0        2 
  14 chr14_53612418     AKia    G    T        0      0        2 
  14 chr14_53612418     AOna    G    T        0      0        2 
  14 chr14_53612418     ASom    G    T        0      0        2 
  14 chr14_53612418     HCab    G    T        0      0        2 
  14 chr14_53612418     HPrz    G    T        0      0        2 
  14 chr14_53612418     ZBoe    G    T        0      0        2 
  14 chr14_53612418     ZGre    G    T        0      0        2 
  14 chr14_53612418     ZHar    G    T      0.5      1        2 
  14 chr14_53612418   Sample    G    T        0      0        2 
  14 chr14_53618920     AAsi    C    G        0      0        2 
  14 chr14_53618920     AKia    C    G      0.5      1        2 
  14 chr14_53618920     AOna    C    G        0      0        2 
  14 chr14_53618920     ASom    C    G        0      0        2 
  14 chr14_53618920     HCab    C    G        0      0        2 
  14 chr14_53618920     HPrz    C    G        0      0        2 
  14 chr14_53618920     ZBoe    C    G        0      0        2 
  14 chr14_53618920     ZGre    C    G        0      0        2 
  14 chr14_53618920     ZHar    C    G        0      0        2 
  14 chr14_53618920   Sample    C    G        0      0        2 
  14 chr14_53637623     AAsi    G    C        0      0        2 
  14 chr14_53637623     AKia    G    C        0      0        2 
  14 chr14_53637623     AOna    G    C        0      0        2 
  14 chr14_53637623     ASom    G    C        0      0        2 
  14 chr14_53637623     HCab    G    C      0.5      1        2 
  14 chr14_53637623     HPrz    G    C      0.5      1        2 
  14 chr14_53637623     ZBoe    G    C        0      0        2 
  14 chr14_53637623     ZGre    G    C        0      0        2 
  14 chr14_53637623     ZHar    G    C        0      0        2 
  14 chr14_53637623   Sample    G    C        1      2        2 
  14 chr14_53641443     AAsi    C    G        0      0        2 
  14 chr14_53641443     AKia    C    G        0      0        2 
  14 chr14_53641443     AOna    C    G        0      0        2 
  14 chr14_53641443     ASom    C    G        0      0        2 
  14 chr14_53641443     HCab    C    G        1      2        2 
  14 chr14_53641443     HPrz    C    G        1      2        2 
  14 chr14_53641443     ZBoe    C    G        0      0        2 
  14 chr14_53641443     ZGre    C    G        0      0        2 
  14 chr14_53641443     ZHar    C    G        0      0        2 
  14 chr14_53641443   Sample    C    G        1      2        2 
  14 chr14_53666567     AAsi    C    G        0      0        2 
  14 chr14_53666567     AKia    C    G        1      2        2 
  14 chr14_53666567     AOna    C    G        1      2        2 
  14 chr14_53666567     ASom    C    G        0      0        2 
  14 chr14_53666567     HCab    C    G        0      0        2 
  14 chr14_53666567     HPrz    C    G        0      0        2 
  14 chr14_53666567     ZBoe    C    G        0      0        2 
  14 chr14_53666567     ZGre    C    G        0      0        2 
  14 chr14_53666567     ZHar    C    G        0      0        2 
  14 chr14_53666567   Sample    C    G        0      0        2 
  14 chr14_53670392     AAsi    T    G        0      0        2 
  14 chr14_53670392     AKia    T    G        0      0        2 
  14 chr14_53670392     AOna    T    G        0      0        2 
  14 chr14_53670392     ASom    T    G        1      2        2 
  14 chr14_53670392     HCab    T    G        0      0        2 
  14 chr14_53670392     HPrz    T    G        0      0        2 
  14 chr14_53670392     ZBoe    T    G        0      0        2 
  14 chr14_53670392     ZGre    T    G        0      0        2 
  14 chr14_53670392     ZHar    T    G        0      0        2 
  14 chr14_53670392   Sample    T    G        0      0        2 
  14 chr14_53674978     AAsi    A    T        1      2        2 
  14 chr14_53674978     AKia    A    T        0      0        2 
  14 chr14_53674978     AOna    A    T        0      0        2 
  14 chr14_53674978     ASom    A    T        0      0        2 
  14 chr14_53674978     HCab    A    T        0      0        2 
  14 chr14_53674978     HPrz    A    T        0      0        2 
  14 chr14_53674978     ZBoe    A    T        0      0        2 
  14 chr14_53674978     ZGre    A    T        0      0        2 
  14 chr14_53674978     ZHar    A    T        0      0        2 
  14 chr14_53674978   Sample    A    T        0      0        2 
  14 chr14_53679424     AAsi    A    T        1      2        2 
  14 chr14_53679424     AKia    A    T        0      0        2 
  14 chr14_53679424     AOna    A    T        0      0        2 
  14 chr14_53679424     ASom    A    T        1      2        2 
  14 chr14_53679424     HCab    A    T        0      0        2 
  14 chr14_53679424     HPrz    A    T        0      0        2 
  14 chr14_53679424     ZBoe    A    T        0      0        2 
  14 chr14_53679424     ZGre    A    T        0      0        2 
  14 chr14_53679424     ZHar    A    T        0      0        2 
  14 chr14_53679424   Sample    A    T        0      0        2 
  14 chr14_53715413     AAsi    A    T        0      0        2 
  14 chr14_53715413     AKia    A    T      0.5      1        2 
  14 chr14_53715413     AOna    A    T        0      0        2 
  14 chr14_53715413     ASom    A    T        0      0        2 
  14 chr14_53715413     HCab    A    T        0      0        2 
  14 chr14_53715413     HPrz    A    T        0      0        2 
  14 chr14_53715413     ZBoe    A    T        0      0        2 
  14 chr14_53715413     ZGre    A    T        0      0        2 
  14 chr14_53715413     ZHar    A    T        0      0        2 
  14 chr14_53715413   Sample    A    T        0      0        2 
  14 chr14_53719000     AAsi    G    T        0      0        2 
  14 chr14_53719000     AKia    G    T        0      0        2 
  14 chr14_53719000     AOna    G    T        0      0        2 
  14 chr14_53719000     ASom    G    T        0      0        2 
  14 chr14_53719000     HCab    G    T        0      0        2 
  14 chr14_53719000     HPrz    G    T        0      0        2 
  14 chr14_53719000     ZBoe    G    T        0      0        2 
  14 chr14_53719000     ZGre    G    T        0      0        2 
  14 chr14_53719000     ZHar    G    T      0.5      1        2 
  14 chr14_53719000   Sample    G    T        0      0        2 
  14 chr14_53733820     AAsi    T    G        0      0        2 
  14 chr14_53733820     AKia    T    G        0      0        2 
  14 chr14_53733820     AOna    T    G        0      0        2 
  14 chr14_53733820     ASom    T    G        0      0        2 
  14 chr14_53733820     HCab    T    G        1      2        2 
  14 chr14_53733820     HPrz    T    G        1      2        2 
  14 chr14_53733820     ZBoe    T    G        0      0        2 
  14 chr14_53733820     ZGre    T    G        0      0        2 
  14 chr14_53733820     ZHar    T    G        0      0        2 
  14 chr14_53733820   Sample    T    G        1      2        2 
  14 chr14_53755799     AAsi    C    A        0      0        2 
  14 chr14_53755799     AKia    C    A        0      0        2 
  14 chr14_53755799     AOna    C    A        0      0        2 
  14 chr14_53755799     ASom    C    A        0      0        2 
  14 chr14_53755799     HCab    C    A        1      2        2 
  14 chr14_53755799     HPrz    C    A        1      2        2 
  14 chr14_53755799     ZBoe    C    A        0      0        2 
  14 chr14_53755799     ZGre    C    A        0      0        2 
  14 chr14_53755799     ZHar    C    A        0      0        2 
  14 chr14_53755799   Sample    C    A        1      2        2 
  14 chr14_53776177     AAsi    A    C        0      0        2 
  14 chr14_53776177     AKia    A    C        0      0        2 
  14 chr14_53776177     AOna    A    C        0      0        2 
  14 chr14_53776177     ASom    A    C        0      0        2 
  14 chr14_53776177     HCab    A    C        1      2        2 
  14 chr14_53776177     HPrz    A    C        1      2        2 
  14 chr14_53776177     ZBoe    A    C        0      0        2 
  14 chr14_53776177     ZGre    A    C        0      0        2 
  14 chr14_53776177     ZHar    A    C        0      0        2 
  14 chr14_53776177   Sample    A    C        1      2        2 
  14 chr14_53786028     AAsi    G    C        0      0        2 
  14 chr14_53786028     AKia    G    C        0      0        2 
  14 chr14_53786028     AOna    G    C        0      0        2 
  14 chr14_53786028     ASom    G    C        0      0        2 
  14 chr14_53786028     HCab    G    C        1      2        2 
  14 chr14_53786028     HPrz    G    C        1      2        2 
  14 chr14_53786028     ZBoe    G    C        0      0        2 
  14 chr14_53786028     ZGre    G    C        0      0        2 
  14 chr14_53786028     ZHar    G    C        0      0        2 
  14 chr14_53786028   Sample    G    C        1      2        2 
  14 chr14_53787378     AAsi    C    G        0      0        2 
  14 chr14_53787378     AKia    C    G        0      0        2 
  14 chr14_53787378     AOna    C    G        0      0        2 
  14 chr14_53787378     ASom    C    G        0      0        2 
  14 chr14_53787378     HCab    C    G        1      2        2 
  14 chr14_53787378     HPrz    C    G        1      2        2 
  14 chr14_53787378     ZBoe    C    G        0      0        2 
  14 chr14_53787378     ZGre    C    G        0      0        2 
  14 chr14_53787378     ZHar    C    G        0      0        2 
  14 chr14_53787378   Sample    C    G        1      2        2 
  14 chr14_53804632     AAsi    G    C      0.5      1        2 
  14 chr14_53804632     AKia    G    C        0      0        2 
  14 chr14_53804632     AOna    G    C        0      0        2 
  14 chr14_53804632     ASom    G    C        0      0        2 
  14 chr14_53804632     HCab    G    C        0      0        2 
  14 chr14_53804632     HPrz    G    C        0      0        2 
  14 chr14_53804632     ZBoe    G    C        0      0        2 
  14 chr14_53804632     ZGre    G    C        0      0        2 
  14 chr14_53804632     ZHar    G    C        0      0        2 
  14 chr14_53804632   Sample    G    C        0      0        2 
  14 chr14_53855191     AAsi    G    T        0      0        2 
  14 chr14_53855191     AKia    G    T        0      0        2 
  14 chr14_53855191     AOna    G    T        0      0        2 
  14 chr14_53855191     ASom    G    T        0      0        2 
  14 chr14_53855191     HCab    G    T        1      2        2 
  14 chr14_53855191     HPrz    G    T        1      2        2 
  14 chr14_53855191     ZBoe    G    T        0      0        2 
  14 chr14_53855191     ZGre    G    T        0      0        2 
  14 chr14_53855191     ZHar    G    T        0      0        2 
  14 chr14_53855191   Sample    G    T        1      2        2 
  14 chr14_53857316     AAsi    A    T        0      0        2 
  14 chr14_53857316     AKia    A    T        0      0        2 
  14 chr14_53857316     AOna    A    T        0      0        2 
  14 chr14_53857316     ASom    A    T        0      0        2 
  14 chr14_53857316     HCab    A    T        0      0        2 
  14 chr14_53857316     HPrz    A    T        0      0        2 
  14 chr14_53857316     ZBoe    A    T        0      0        2 
  14 chr14_53857316     ZGre    A    T      0.5      1        2 
  14 chr14_53857316     ZHar    A    T        0      0        2 
  14 chr14_53857316   Sample    A    T        0      0        2 
  14 chr14_53876461     AAsi    G    T        0      0        2 
  14 chr14_53876461     AKia    G    T        0      0        2 
  14 chr14_53876461     AOna    G    T        0      0        2 
  14 chr14_53876461     ASom    G    T        0      0        2 
  14 chr14_53876461     HCab    G    T        0      0        2 
  14 chr14_53876461     HPrz    G    T        0      0        2 
  14 chr14_53876461     ZBoe    G    T        0      0        2 
  14 chr14_53876461     ZGre    G    T        0      0        2 
  14 chr14_53876461     ZHar    G    T        1      2        2 
  14 chr14_53876461   Sample    G    T        0      0        2 
  14 chr14_53877619     AAsi    G    C        0      0        2 
  14 chr14_53877619     AKia    G    C        0      0        2 
  14 chr14_53877619     AOna    G    C        0      0        2 
  14 chr14_53877619     ASom    G    C        0      0        2 
  14 chr14_53877619     HCab    G    C        1      2        2 
  14 chr14_53877619     HPrz    G    C        1      2        2 
  14 chr14_53877619     ZBoe    G    C        0      0        2 
  14 chr14_53877619     ZGre    G    C        0      0        2 
  14 chr14_53877619     ZHar    G    C        0      0        2 
  14 chr14_53877619   Sample    G    C        1      2        2 
  14 chr14_53896657     AAsi    G    T        0      0        2 
  14 chr14_53896657     AKia    G    T        0      0        2 
  14 chr14_53896657     AOna    G    T        0      0        2 
  14 chr14_53896657     ASom    G    T        0      0        2 
  14 chr14_53896657     HCab    G    T        1      2        2 
  14 chr14_53896657     HPrz    G    T        1      2        2 
  14 chr14_53896657     ZBoe    G    T        0      0        2 
  14 chr14_53896657     ZGre    G    T        0      0        2 
  14 chr14_53896657     ZHar    G    T        0      0        2 
  14 chr14_53896657   Sample    G    T        1      2        2 
  14 chr14_53900711     AAsi    C    G        0      0        2 
  14 chr14_53900711     AKia    C    G        0      0        2 
  14 chr14_53900711     AOna    C    G        0      0        2 
  14 chr14_53900711     ASom    C    G        0      0        2 
  14 chr14_53900711     HCab    C    G        1      2        2 
  14 chr14_53900711     HPrz    C    G        1      2        2 
  14 chr14_53900711     ZBoe    C    G        0      0        2 
  14 chr14_53900711     ZGre    C    G        0      0        2 
  14 chr14_53900711     ZHar    C    G        0      0        2 
  14 chr14_53900711   Sample    C    G        1      2        2 
  14 chr14_53934318     AAsi    G    C        0      0        2 
  14 chr14_53934318     AKia    G    C        0      0        2 
  14 chr14_53934318     AOna    G    C        0      0        2 
  14 chr14_53934318     ASom    G    C        0      0        2 
  14 chr14_53934318     HCab    G    C        0      0        2 
  14 chr14_53934318     HPrz    G    C        0      0        2 
  14 chr14_53934318     ZBoe    G    C        0      0        2 
  14 chr14_53934318     ZGre    G    C        0      0        2 
  14 chr14_53934318     ZHar    G    C      0.5      1        2 
  14 chr14_53934318   Sample    G    C        0      0        2 
  14 chr14_53935082     AAsi    G    C        0      0        2 
  14 chr14_53935082     AKia    G    C        0      0        2 
  14 chr14_53935082     AOna    G    C        0      0        2 
  14 chr14_53935082     ASom    G    C        1      2        2 
  14 chr14_53935082     HCab    G    C        0      0        2 
  14 chr14_53935082     HPrz    G    C        0      0        2 
  14 chr14_53935082     ZBoe    G    C        0      0        2 
  14 chr14_53935082     ZGre    G    C        0      0        2 
  14 chr14_53935082     ZHar    G    C        0      0        2 
  14 chr14_53935082   Sample    G    C        0      0        2 
  14 chr14_53936321     AAsi    G    C        0      0        2 
  14 chr14_53936321     AKia    G    C        0      0        2 
  14 chr14_53936321     AOna    G    C        0      0        2 
  14 chr14_53936321     ASom    G    C        0      0        2 
  14 chr14_53936321     HCab    G    C      0.5      1        2 
  14 chr14_53936321     HPrz    G    C        0      0        2 
  14 chr14_53936321     ZBoe    G    C        0      0        2 
  14 chr14_53936321     ZGre    G    C        0      0        2 
  14 chr14_53936321     ZHar    G    C        0      0        2 
  14 chr14_53936321   Sample    G    C        0      0        2 
  14 chr14_53947970     AAsi    C    G        0      0        2 
  14 chr14_53947970     AKia    C    G        0      0        2 
  14 chr14_53947970     AOna    C    G        0      0        2 
  14 chr14_53947970     ASom    C    G        0      0        2 
  14 chr14_53947970     HCab    C    G      0.5      1        2 
  14 chr14_53947970     HPrz    C    G        0      0        2 
  14 chr14_53947970     ZBoe    C    G        0      0        2 
  14 chr14_53947970     ZGre    C    G        0      0        2 
  14 chr14_53947970     ZHar    C    G        0      0        2 
  14 chr14_53947970   Sample    C    G        0      0        2 
  14 chr14_53960083     AAsi    C    A        0      0        2 
  14 chr14_53960083     AKia    C    A        0      0        2 
  14 chr14_53960083     AOna    C    A        0      0        2 
  14 chr14_53960083     ASom    C    A        0      0        2 
  14 chr14_53960083     HCab    C    A        0      0        2 
  14 chr14_53960083     HPrz    C    A        0      0        2 
  14 chr14_53960083     ZBoe    C    A        0      0        2 
  14 chr14_53960083     ZGre    C    A        1      2        2 
  14 chr14_53960083     ZHar    C    A        0      0        2 
  14 chr14_53960083   Sample    C    A        0      0        2 
  14 chr14_53960729     AAsi    A    C        0      0        2 
  14 chr14_53960729     AKia    A    C        0      0        2 
  14 chr14_53960729     AOna    A    C        0      0        2 
  14 chr14_53960729     ASom    A    C        0      0        2 
  14 chr14_53960729     HCab    A    C        0      0        2 
  14 chr14_53960729     HPrz    A    C        0      0        2 
  14 chr14_53960729     ZBoe    A    C        0      0        2 
  14 chr14_53960729     ZGre    A    C        1      2        2 
  14 chr14_53960729     ZHar    A    C        0      0        2 
  14 chr14_53960729   Sample    A    C        0      0        2 
  14 chr14_53985882     AAsi    G    T        0      0        2 
  14 chr14_53985882     AKia    G    T        0      0        2 
  14 chr14_53985882     AOna    G    T        0      0        2 
  14 chr14_53985882     ASom    G    T        0      0        2 
  14 chr14_53985882     HCab    G    T        0      0        2 
  14 chr14_53985882     HPrz    G    T        0      0        2 
  14 chr14_53985882     ZBoe    G    T        0      0        2 
  14 chr14_53985882     ZGre    G    T        0      0        2 
  14 chr14_53985882     ZHar    G    T      0.5      1        2 
  14 chr14_53985882   Sample    G    T        0      0        2 
  14 chr14_53996170     AAsi    C    A        0      0        2 
  14 chr14_53996170     AKia    C    A        0      0        2 
  14 chr14_53996170     AOna    C    A        0      0        2 
  14 chr14_53996170     ASom    C    A        0      0        2 
  14 chr14_53996170     HCab    C    A        1      2        2 
  14 chr14_53996170     HPrz    C    A        1      2        2 
  14 chr14_53996170     ZBoe    C    A        0      0        2 
  14 chr14_53996170     ZGre    C    A        0      0        2 
  14 chr14_53996170     ZHar    C    A        0      0        2 
  14 chr14_53996170   Sample    C    A        1      2        2 
  14 chr14_54050690     AAsi    C    G        0      0        2 
  14 chr14_54050690     AKia    C    G        0      0        2 
  14 chr14_54050690     AOna    C    G        0      0        2 
  14 chr14_54050690     ASom    C    G        0      0        2 
  14 chr14_54050690     HCab    C    G        0      0        2 
  14 chr14_54050690     HPrz    C    G      0.5      1        2 
  14 chr14_54050690     ZBoe    C    G        0      0        2 
  14 chr14_54050690     ZGre    C    G        0      0        2 
  14 chr14_54050690     ZHar    C    G        0      0        2 
  14 chr14_54050690   Sample    C    G        0      0        2 
  14 chr14_54083638     AAsi    G    C        0      0        2 
  14 chr14_54083638     AKia    G    C        0      0        2 
  14 chr14_54083638     AOna    G    C        0      0        2 
  14 chr14_54083638     ASom    G    C        0      0        2 
  14 chr14_54083638     HCab    G    C        0      0        2 
  14 chr14_54083638     HPrz    G    C        0      0        2 
  14 chr14_54083638     ZBoe    G    C        0      0        2 
  14 chr14_54083638     ZGre    G    C        1      2        2 
  14 chr14_54083638     ZHar    G    C        0      0        2 
  14 chr14_54083638   Sample    G    C        0      0        2 
  14 chr14_54089266     AAsi    G    C        0      0        2 
  14 chr14_54089266     AKia    G    C        0      0        2 
  14 chr14_54089266     AOna    G    C        0      0        2 
  14 chr14_54089266     ASom    G    C        0      0        2 
  14 chr14_54089266     HCab    G    C        1      2        2 
  14 chr14_54089266     HPrz    G    C        1      2        2 
  14 chr14_54089266     ZBoe    G    C        0      0        2 
  14 chr14_54089266     ZGre    G    C        0      0        2 
  14 chr14_54089266     ZHar    G    C        0      0        2 
  14 chr14_54089266   Sample    G    C        1      2        2 
  14 chr14_54104663     AAsi    A    T        0      0        2 
  14 chr14_54104663     AKia    A    T        0      0        2 
  14 chr14_54104663     AOna    A    T        0      0        2 
  14 chr14_54104663     ASom    A    T        0      0        2 
  14 chr14_54104663     HCab    A    T        1      2        2 
  14 chr14_54104663     HPrz    A    T        1      2        2 
  14 chr14_54104663     ZBoe    A    T        0      0        2 
  14 chr14_54104663     ZGre    A    T        0      0        2 
  14 chr14_54104663     ZHar    A    T        0      0        2 
  14 chr14_54104663   Sample    A    T        1      2        2 
  14 chr14_54120102     AAsi    A    C        0      0        2 
  14 chr14_54120102     AKia    A    C        0      0        2 
  14 chr14_54120102     AOna    A    C        0      0        2 
  14 chr14_54120102     ASom    A    C        0      0        2 
  14 chr14_54120102     HCab    A    C        0      0        2 
  14 chr14_54120102     HPrz    A    C        0      0        2 
  14 chr14_54120102     ZBoe    A    C        0      0        2 
  14 chr14_54120102     ZGre    A    C        0      0        2 
  14 chr14_54120102     ZHar    A    C      0.5      1        2 
  14 chr14_54120102   Sample    A    C        0      0        2 
  14 chr14_54233344     AAsi    C    G        0      0        2 
  14 chr14_54233344     AKia    C    G        0      0        2 
  14 chr14_54233344     AOna    C    G        0      0        2 
  14 chr14_54233344     ASom    C    G        0      0        2 
  14 chr14_54233344     HCab    C    G        0      0        2 
  14 chr14_54233344     HPrz    C    G        0      0        2 
  14 chr14_54233344     ZBoe    C    G      0.5      1        2 
  14 chr14_54233344     ZGre    C    G        0      0        2 
  14 chr14_54233344     ZHar    C    G        0      0        2 
  14 chr14_54233344   Sample    C    G        0      0        2 
  14 chr14_54235917     AAsi    G    C        0      0        2 
  14 chr14_54235917     AKia    G    C        0      0        2 
  14 chr14_54235917     AOna    G    C        0      0        2 
  14 chr14_54235917     ASom    G    C        0      0        2 
  14 chr14_54235917     HCab    G    C      0.5      1        2 
  14 chr14_54235917     HPrz    G    C        0      0        2 
  14 chr14_54235917     ZBoe    G    C        0      0        2 
  14 chr14_54235917     ZGre    G    C        0      0        2 
  14 chr14_54235917     ZHar    G    C        0      0        2 
  14 chr14_54235917   Sample    G    C        0      0        2 
  14 chr14_54280264     AAsi    G    C        0      0        2 
  14 chr14_54280264     AKia    G    C        0      0        2 
  14 chr14_54280264     AOna    G    C        0      0        2 
  14 chr14_54280264     ASom    G    C        0      0        2 
  14 chr14_54280264     HCab    G    C        0      0        2 
  14 chr14_54280264     HPrz    G    C      0.5      1        2 
  14 chr14_54280264     ZBoe    G    C        0      0        2 
  14 chr14_54280264     ZGre    G    C        0      0        2 
  14 chr14_54280264     ZHar    G    C        0      0        2 
  14 chr14_54280264   Sample    G    C        0      0        2 
  14 chr14_54284830     AAsi    T    G        0      0        2 
  14 chr14_54284830     AKia    T    G        1      2        2 
  14 chr14_54284830     AOna    T    G        0      0        2 
  14 chr14_54284830     ASom    T    G        0      0        2 
  14 chr14_54284830     HCab    T    G        0      0        2 
  14 chr14_54284830     HPrz    T    G        0      0        2 
  14 chr14_54284830     ZBoe    T    G        0      0        2 
  14 chr14_54284830     ZGre    T    G        0      0        2 
  14 chr14_54284830     ZHar    T    G        0      0        2 
  14 chr14_54284830   Sample    T    G        0      0        2 
  14 chr14_54292893     AAsi    A    C        1      2        2 
  14 chr14_54292893     AKia    A    C        0      0        2 
  14 chr14_54292893     AOna    A    C        0      0        2 
  14 chr14_54292893     ASom    A    C        1      2        2 
  14 chr14_54292893     HCab    A    C        0      0        2 
  14 chr14_54292893     HPrz    A    C        0      0        2 
  14 chr14_54292893     ZBoe    A    C        0      0        2 
  14 chr14_54292893     ZGre    A    C        0      0        2 
  14 chr14_54292893     ZHar    A    C        0      0        2 
  14 chr14_54292893   Sample    A    C        0      0        2 
  14 chr14_54297609     AAsi    C    A        0      0        2 
  14 chr14_54297609     AKia    C    A        0      0        2 
  14 chr14_54297609     AOna    C    A        0      0        2 
  14 chr14_54297609     ASom    C    A        0      0        2 
  14 chr14_54297609     HCab    C    A        1      2        2 
  14 chr14_54297609     HPrz    C    A        1      2        2 
  14 chr14_54297609     ZBoe    C    A        0      0        2 
  14 chr14_54297609     ZGre    C    A        0      0        2 
  14 chr14_54297609     ZHar    C    A        0      0        2 
  14 chr14_54297609   Sample    C    A        1      2        2 
  14 chr14_54313998     AAsi    A    T        0      0        2 
  14 chr14_54313998     AKia    A    T        0      0        2 
  14 chr14_54313998     AOna    A    T        0      0        2 
  14 chr14_54313998     ASom    A    T        0      0        2 
  14 chr14_54313998     HCab    A    T        1      2        2 
  14 chr14_54313998     HPrz    A    T        1      2        2 
  14 chr14_54313998     ZBoe    A    T        0      0        2 
  14 chr14_54313998     ZGre    A    T        0      0        2 
  14 chr14_54313998     ZHar    A    T        0      0        2 
  14 chr14_54313998   Sample    A    T        1      2        2 
  14 chr14_54355588     AAsi    G    T        0      0        2 
  14 chr14_54355588     AKia    G    T        1      2        2 
  14 chr14_54355588     AOna    G    T        0      0        2 
  14 chr14_54355588     ASom    G    T        0      0        2 
  14 chr14_54355588     HCab    G    T        0      0        2 
  14 chr14_54355588     HPrz    G    T        0      0        2 
  14 chr14_54355588     ZBoe    G    T        0      0        2 
  14 chr14_54355588     ZGre    G    T        0      0        2 
  14 chr14_54355588     ZHar    G    T        0      0        2 
  14 chr14_54355588   Sample    G    T        0      0        2 
  14 chr14_54358970     AAsi    G    C      0.5      1        2 
  14 chr14_54358970     AKia    G    C        0      0        2 
  14 chr14_54358970     AOna    G    C        0      0        2 
  14 chr14_54358970     ASom    G    C        0      0        2 
  14 chr14_54358970     HCab    G    C        0      0        2 
  14 chr14_54358970     HPrz    G    C        0      0        2 
  14 chr14_54358970     ZBoe    G    C        0      0        2 
  14 chr14_54358970     ZGre    G    C        0      0        2 
  14 chr14_54358970     ZHar    G    C        0      0        2 
  14 chr14_54358970   Sample    G    C        0      0        2 
  14 chr14_54374865     AAsi    T    G        0      0        2 
  14 chr14_54374865     AKia    T    G        0      0        2 
  14 chr14_54374865     AOna    T    G        0      0        2 
  14 chr14_54374865     ASom    T    G        0      0        2 
  14 chr14_54374865     HCab    T    G        0      0        2 
  14 chr14_54374865     HPrz    T    G        0      0        2 
  14 chr14_54374865     ZBoe    T    G        1      2        2 
  14 chr14_54374865     ZGre    T    G        0      0        2 
  14 chr14_54374865     ZHar    T    G        0      0        2 
  14 chr14_54374865   Sample    T    G        0      0        2 
  14 chr14_54386627     AAsi    T    G        0      0        2 
  14 chr14_54386627     AKia    T    G        0      0        2 
  14 chr14_54386627     AOna    T    G        0      0        2 
  14 chr14_54386627     ASom    T    G        1      2        2 
  14 chr14_54386627     HCab    T    G        0      0        2 
  14 chr14_54386627     HPrz    T    G        0      0        2 
  14 chr14_54386627     ZBoe    T    G        0      0        2 
  14 chr14_54386627     ZGre    T    G        0      0        2 
  14 chr14_54386627     ZHar    T    G        0      0        2 
  14 chr14_54386627   Sample    T    G        0      0        2 
  14 chr14_54388783     AAsi    C    A        0      0        2 
  14 chr14_54388783     AKia    C    A        0      0        2 
  14 chr14_54388783     AOna    C    A        0      0        2 
  14 chr14_54388783     ASom    C    A        0      0        2 
  14 chr14_54388783     HCab    C    A        0      0        2 
  14 chr14_54388783     HPrz    C    A        0      0        2 
  14 chr14_54388783     ZBoe    C    A        0      0        2 
  14 chr14_54388783     ZGre    C    A        1      2        2 
  14 chr14_54388783     ZHar    C    A        0      0        2 
  14 chr14_54388783   Sample    C    A        0      0        2 
  14 chr14_54405604     AAsi    C    G        0      0        2 
  14 chr14_54405604     AKia    C    G        0      0        2 
  14 chr14_54405604     AOna    C    G        0      0        2 
  14 chr14_54405604     ASom    C    G        0      0        2 
  14 chr14_54405604     HCab    C    G        0      0        2 
  14 chr14_54405604     HPrz    C    G        0      0        2 
  14 chr14_54405604     ZBoe    C    G      0.5      1        2 
  14 chr14_54405604     ZGre    C    G        0      0        2 
  14 chr14_54405604     ZHar    C    G        0      0        2 
  14 chr14_54405604   Sample    C    G        0      0        2 
  14 chr14_54408553     AAsi    G    T        0      0        2 
  14 chr14_54408553     AKia    G    T        0      0        2 
  14 chr14_54408553     AOna    G    T        0      0        2 
  14 chr14_54408553     ASom    G    T        0      0        2 
  14 chr14_54408553     HCab    G    T        1      2        2 
  14 chr14_54408553     HPrz    G    T        1      2        2 
  14 chr14_54408553     ZBoe    G    T        0      0        2 
  14 chr14_54408553     ZGre    G    T        0      0        2 
  14 chr14_54408553     ZHar    G    T        0      0        2 
  14 chr14_54408553   Sample    G    T        1      2        2 
  14 chr14_54412878     AAsi    G    C        0      0        2 
  14 chr14_54412878     AKia    G    C        0      0        2 
  14 chr14_54412878     AOna    G    C        0      0        2 
  14 chr14_54412878     ASom    G    C        0      0        2 
  14 chr14_54412878     HCab    G    C        0      0        2 
  14 chr14_54412878     HPrz    G    C        1      2        2 
  14 chr14_54412878     ZBoe    G    C        0      0        2 
  14 chr14_54412878     ZGre    G    C        0      0        2 
  14 chr14_54412878     ZHar    G    C        0      0        2 
  14 chr14_54412878   Sample    G    C        0      0        2 
  14 chr14_54413009     AAsi    T    G        0      0        2 
  14 chr14_54413009     AKia    T    G        0      0        2 
  14 chr14_54413009     AOna    T    G        0      0        2 
  14 chr14_54413009     ASom    T    G        0      0        2 
  14 chr14_54413009     HCab    T    G        0      0        2 
  14 chr14_54413009     HPrz    T    G        0      0        2 
  14 chr14_54413009     ZBoe    T    G      0.5      1        2 
  14 chr14_54413009     ZGre    T    G        0      0        2 
  14 chr14_54413009     ZHar    T    G        0      0        2 
  14 chr14_54413009   Sample    T    G        0      0        2 
  14 chr14_54428966     AAsi    G    C        0      0        2 
  14 chr14_54428966     AKia    G    C        0      0        2 
  14 chr14_54428966     AOna    G    C        0      0        2 
  14 chr14_54428966     ASom    G    C        0      0        2 
  14 chr14_54428966     HCab    G    C        0      0        2 
  14 chr14_54428966     HPrz    G    C      0.5      1        2 
  14 chr14_54428966     ZBoe    G    C        0      0        2 
  14 chr14_54428966     ZGre    G    C        0      0        2 
  14 chr14_54428966     ZHar    G    C        0      0        2 
  14 chr14_54428966   Sample    G    C        1      2        2 
  14 chr14_54478879     AAsi    T    G        0      0        2 
  14 chr14_54478879     AKia    T    G        0      0        2 
  14 chr14_54478879     AOna    T    G        0      0        2 
  14 chr14_54478879     ASom    T    G        0      0        2 
  14 chr14_54478879     HCab    T    G        1      2        2 
  14 chr14_54478879     HPrz    T    G        1      2        2 
  14 chr14_54478879     ZBoe    T    G        0      0        2 
  14 chr14_54478879     ZGre    T    G        0      0        2 
  14 chr14_54478879     ZHar    T    G        0      0        2 
  14 chr14_54478879   Sample    T    G        1      2        2 
  14 chr14_54490636     AAsi    C    G      0.5      1        2 
  14 chr14_54490636     AKia    C    G        0      0        2 
  14 chr14_54490636     AOna    C    G        0      0        2 
  14 chr14_54490636     ASom    C    G        0      0        2 
  14 chr14_54490636     HCab    C    G        0      0        2 
  14 chr14_54490636     HPrz    C    G        0      0        2 
  14 chr14_54490636     ZBoe    C    G        0      0        2 
  14 chr14_54490636     ZGre    C    G        0      0        2 
  14 chr14_54490636     ZHar    C    G        0      0        2 
  14 chr14_54490636   Sample    C    G        0      0        2 
  14 chr14_54498779     AAsi    C    A        0      0        2 
  14 chr14_54498779     AKia    C    A      0.5      1        2 
  14 chr14_54498779     AOna    C    A        1      2        2 
  14 chr14_54498779     ASom    C    A        0      0        2 
  14 chr14_54498779     HCab    C    A        0      0        2 
  14 chr14_54498779     HPrz    C    A        0      0        2 
  14 chr14_54498779     ZBoe    C    A        0      0        2 
  14 chr14_54498779     ZGre    C    A        0      0        2 
  14 chr14_54498779     ZHar    C    A        0      0        2 
  14 chr14_54498779   Sample    C    A        0      0        2 
  14 chr14_54516459     AAsi    A    T        0      0        2 
  14 chr14_54516459     AKia    A    T        0      0        2 
  14 chr14_54516459     AOna    A    T        0      0        2 
  14 chr14_54516459     ASom    A    T        0      0        2 
  14 chr14_54516459     HCab    A    T        0      0        2 
  14 chr14_54516459     HPrz    A    T        0      0        2 
  14 chr14_54516459     ZBoe    A    T        0      0        2 
  14 chr14_54516459     ZGre    A    T        1      2        2 
  14 chr14_54516459     ZHar    A    T        0      0        2 
  14 chr14_54516459   Sample    A    T        0      0        2 
  14 chr14_54535438     AAsi    A    C        0      0        2 
  14 chr14_54535438     AKia    A    C        0      0        2 
  14 chr14_54535438     AOna    A    C        0      0        2 
  14 chr14_54535438     ASom    A    C        0      0        2 
  14 chr14_54535438     HCab    A    C        0      0        2 
  14 chr14_54535438     HPrz    A    C      0.5      1        2 
  14 chr14_54535438     ZBoe    A    C        0      0        2 
  14 chr14_54535438     ZGre    A    C        0      0        2 
  14 chr14_54535438     ZHar    A    C        0      0        2 
  14 chr14_54535438   Sample    A    C        0      0        2 
  14 chr14_54570517     AAsi    T    G        0      0        2 
  14 chr14_54570517     AKia    T    G        1      2        2 
  14 chr14_54570517     AOna    T    G        1      2        2 
  14 chr14_54570517     ASom    T    G        0      0        2 
  14 chr14_54570517     HCab    T    G        0      0        2 
  14 chr14_54570517     HPrz    T    G        0      0        2 
  14 chr14_54570517     ZBoe    T    G        0      0        2 
  14 chr14_54570517     ZGre    T    G        0      0        2 
  14 chr14_54570517     ZHar    T    G        0      0        2 
  14 chr14_54570517   Sample    T    G        0      0        2 
  14 chr14_54571662     AAsi    G    C        0      0        2 
  14 chr14_54571662     AKia    G    C        0      0        2 
  14 chr14_54571662     AOna    G    C        0      0        2 
  14 chr14_54571662     ASom    G    C        0      0        2 
  14 chr14_54571662     HCab    G    C        0      0        2 
  14 chr14_54571662     HPrz    G    C        0      0        2 
  14 chr14_54571662     ZBoe    G    C      0.5      1        2 
  14 chr14_54571662     ZGre    G    C        1      2        2 
  14 chr14_54571662     ZHar    G    C        1      2        2 
  14 chr14_54571662   Sample    G    C        0      0        2 
  14 chr14_54575682     AAsi    C    G        0      0        2 
  14 chr14_54575682     AKia    C    G        1      2        2 
  14 chr14_54575682     AOna    C    G        0      0        2 
  14 chr14_54575682     ASom    C    G        0      0        2 
  14 chr14_54575682     HCab    C    G        0      0        2 
  14 chr14_54575682     HPrz    C    G        0      0        2 
  14 chr14_54575682     ZBoe    C    G        0      0        2 
  14 chr14_54575682     ZGre    C    G        0      0        2 
  14 chr14_54575682     ZHar    C    G        0      0        2 
  14 chr14_54575682   Sample    C    G        0      0        2 
  14 chr14_54583953     AAsi    A    T        0      0        2 
  14 chr14_54583953     AKia    A    T        0      0        2 
  14 chr14_54583953     AOna    A    T        0      0        2 
  14 chr14_54583953     ASom    A    T        0      0        2 
  14 chr14_54583953     HCab    A    T        1      2        2 
  14 chr14_54583953     HPrz    A    T        1      2        2 
  14 chr14_54583953     ZBoe    A    T        0      0        2 
  14 chr14_54583953     ZGre    A    T        0      0        2 
  14 chr14_54583953     ZHar    A    T        0      0        2 
  14 chr14_54583953   Sample    A    T        1      2        2 
  14 chr14_54630104     AAsi    A    C        0      0        2 
  14 chr14_54630104     AKia    A    C        0      0        2 
  14 chr14_54630104     AOna    A    C        0      0        2 
  14 chr14_54630104     ASom    A    C        0      0        2 
  14 chr14_54630104     HCab    A    C        0      0        2 
  14 chr14_54630104     HPrz    A    C        0      0        2 
  14 chr14_54630104     ZBoe    A    C      0.5      1        2 
  14 chr14_54630104     ZGre    A    C        0      0        2 
  14 chr14_54630104     ZHar    A    C        0      0        2 
  14 chr14_54630104   Sample    A    C        0      0        2 
  14 chr14_54653758     AAsi    C    G        0      0        2 
  14 chr14_54653758     AKia    C    G        0      0        2 
  14 chr14_54653758     AOna    C    G        0      0        2 
  14 chr14_54653758     ASom    C    G        0      0        2 
  14 chr14_54653758     HCab    C    G        1      2        2 
  14 chr14_54653758     HPrz    C    G        1      2        2 
  14 chr14_54653758     ZBoe    C    G        0      0        2 
  14 chr14_54653758     ZGre    C    G        0      0        2 
  14 chr14_54653758     ZHar    C    G        0      0        2 
  14 chr14_54653758   Sample    C    G        1      2        2 
  14 chr14_54689970     AAsi    A    C        0      0        2 
  14 chr14_54689970     AKia    A    C        0      0        2 
  14 chr14_54689970     AOna    A    C        0      0        2 
  14 chr14_54689970     ASom    A    C        0      0        2 
  14 chr14_54689970     HCab    A    C        1      2        2 
  14 chr14_54689970     HPrz    A    C        1      2        2 
  14 chr14_54689970     ZBoe    A    C        0      0        2 
  14 chr14_54689970     ZGre    A    C        0      0        2 
  14 chr14_54689970     ZHar    A    C        0      0        2 
  14 chr14_54689970   Sample    A    C        1      2        2 
  14 chr14_54737010     AAsi    A    T        0      0        2 
  14 chr14_54737010     AKia    A    T        0      0        2 
  14 chr14_54737010     AOna    A    T        0      0        2 
  14 chr14_54737010     ASom    A    T        0      0        2 
  14 chr14_54737010     HCab    A    T        1      2        2 
  14 chr14_54737010     HPrz    A    T        1      2        2 
  14 chr14_54737010     ZBoe    A    T        0      0        2 
  14 chr14_54737010     ZGre    A    T        0      0        2 
  14 chr14_54737010     ZHar    A    T        0      0        2 
  14 chr14_54737010   Sample    A    T        1      2        2 
  14 chr14_54752077     AAsi    G    C        0      0        2 
  14 chr14_54752077     AKia    G    C        1      2        2 
  14 chr14_54752077     AOna    G    C        1      2        2 
  14 chr14_54752077     ASom    G    C        0      0        2 
  14 chr14_54752077     HCab    G    C        0      0        2 
  14 chr14_54752077     HPrz    G    C        0      0        2 
  14 chr14_54752077     ZBoe    G    C        0      0        2 
  14 chr14_54752077     ZGre    G    C        0      0        2 
  14 chr14_54752077     ZHar    G    C        0      0        2 
  14 chr14_54752077   Sample    G    C        0      0        2 
  14 chr14_54787588     AAsi    A    C        0      0        2 
  14 chr14_54787588     AKia    A    C        0      0        2 
  14 chr14_54787588     AOna    A    C        0      0        2 
  14 chr14_54787588     ASom    A    C        0      0        2 
  14 chr14_54787588     HCab    A    C      0.5      1        2 
  14 chr14_54787588     HPrz    A    C        1      2        2 
  14 chr14_54787588     ZBoe    A    C        0      0        2 
  14 chr14_54787588     ZGre    A    C        0      0        2 
  14 chr14_54787588     ZHar    A    C        0      0        2 
  14 chr14_54787588   Sample    A    C        1      2        2 
  14 chr14_54798014     AAsi    G    T        0      0        2 
  14 chr14_54798014     AKia    G    T        0      0        2 
  14 chr14_54798014     AOna    G    T        0      0        2 
  14 chr14_54798014     ASom    G    T        0      0        2 
  14 chr14_54798014     HCab    G    T        0      0        2 
  14 chr14_54798014     HPrz    G    T        0      0        2 
  14 chr14_54798014     ZBoe    G    T        0      0        2 
  14 chr14_54798014     ZGre    G    T        0      0        2 
  14 chr14_54798014     ZHar    G    T        1      2        2 
  14 chr14_54798014   Sample    G    T        0      0        2 
  14 chr14_54799320     AAsi    A    C        0      0        2 
  14 chr14_54799320     AKia    A    C        0      0        2 
  14 chr14_54799320     AOna    A    C        0      0        2 
  14 chr14_54799320     ASom    A    C        0      0        2 
  14 chr14_54799320     HCab    A    C        1      2        2 
  14 chr14_54799320     HPrz    A    C        1      2        2 
  14 chr14_54799320     ZBoe    A    C        0      0        2 
  14 chr14_54799320     ZGre    A    C        0      0        2 
  14 chr14_54799320     ZHar    A    C        0      0        2 
  14 chr14_54799320   Sample    A    C        1      2        2 
  14 chr14_54832181     AAsi    G    T        0      0        2 
  14 chr14_54832181     AKia    G    T        0      0        2 
  14 chr14_54832181     AOna    G    T        0      0        2 
  14 chr14_54832181     ASom    G    T        0      0        2 
  14 chr14_54832181     HCab    G    T        1      2        2 
  14 chr14_54832181     HPrz    G    T        1      2        2 
  14 chr14_54832181     ZBoe    G    T        0      0        2 
  14 chr14_54832181     ZGre    G    T        0      0        2 
  14 chr14_54832181     ZHar    G    T        0      0        2 
  14 chr14_54832181   Sample    G    T        1      2        2 
  14 chr14_54836892     AAsi    T    G        0      0        2 
  14 chr14_54836892     AKia    T    G        0      0        2 
  14 chr14_54836892     AOna    T    G        0      0        2 
  14 chr14_54836892     ASom    T    G        0      0        2 
  14 chr14_54836892     HCab    T    G        0      0        2 
  14 chr14_54836892     HPrz    T    G        0      0        2 
  14 chr14_54836892     ZBoe    T    G      0.5      1        2 
  14 chr14_54836892     ZGre    T    G        0      0        2 
  14 chr14_54836892     ZHar    T    G        0      0        2 
  14 chr14_54836892   Sample    T    G        0      0        2 
  14 chr14_54852306     AAsi    T    A        0      0        2 
  14 chr14_54852306     AKia    T    A        0      0        2 
  14 chr14_54852306     AOna    T    A        0      0        2 
  14 chr14_54852306     ASom    T    A        0      0        2 
  14 chr14_54852306     HCab    T    A        0      0        2 
  14 chr14_54852306     HPrz    T    A        0      0        2 
  14 chr14_54852306     ZBoe    T    A        0      0        2 
  14 chr14_54852306     ZGre    T    A        0      0        2 
  14 chr14_54852306     ZHar    T    A      0.5      1        2 
  14 chr14_54852306   Sample    T    A        0      0        2 
  14 chr14_54874226     AAsi    C    A        1      2        2 
  14 chr14_54874226     AKia    C    A        1      2        2 
  14 chr14_54874226     AOna    C    A        0      0        2 
  14 chr14_54874226     ASom    C    A      0.5      1        2 
  14 chr14_54874226     HCab    C    A        0      0        2 
  14 chr14_54874226     HPrz    C    A        0      0        2 
  14 chr14_54874226     ZBoe    C    A        0      0        2 
  14 chr14_54874226     ZGre    C    A        0      0        2 
  14 chr14_54874226     ZHar    C    A        0      0        2 
  14 chr14_54874226   Sample    C    A        0      0        2 
  14 chr14_54908363     AAsi    A    T        1      2        2 
  14 chr14_54908363     AKia    A    T        0      0        2 
  14 chr14_54908363     AOna    A    T        0      0        2 
  14 chr14_54908363     ASom    A    T      0.5      1        2 
  14 chr14_54908363     HCab    A    T        0      0        2 
  14 chr14_54908363     HPrz    A    T        0      0        2 
  14 chr14_54908363     ZBoe    A    T        0      0        2 
  14 chr14_54908363     ZGre    A    T        0      0        2 
  14 chr14_54908363     ZHar    A    T        0      0        2 
  14 chr14_54908363   Sample    A    T        0      0        2 
  14 chr14_54923294     AAsi    T    A      0.5      1        2 
  14 chr14_54923294     AKia    T    A        0      0        2 
  14 chr14_54923294     AOna    T    A        0      0        2 
  14 chr14_54923294     ASom    T    A        0      0        2 
  14 chr14_54923294     HCab    T    A        0      0        2 
  14 chr14_54923294     HPrz    T    A        0      0        2 
  14 chr14_54923294     ZBoe    T    A        0      0        2 
  14 chr14_54923294     ZGre    T    A        0      0        2 
  14 chr14_54923294     ZHar    T    A        0      0        2 
  14 chr14_54923294   Sample    T    A        0      0        2 
  14 chr14_54959248     AAsi    C    A        0      0        2 
  14 chr14_54959248     AKia    C    A        0      0        2 
  14 chr14_54959248     AOna    C    A        0      0        2 
  14 chr14_54959248     ASom    C    A        0      0        2 
  14 chr14_54959248     HCab    C    A        1      2        2 
  14 chr14_54959248     HPrz    C    A        1      2        2 
  14 chr14_54959248     ZBoe    C    A        0      0        2 
  14 chr14_54959248     ZGre    C    A        0      0        2 
  14 chr14_54959248     ZHar    C    A        0      0        2 
  14 chr14_54959248   Sample    C    A        1      2        2 
  14 chr14_54966475     AAsi    T    A        0      0        2 
  14 chr14_54966475     AKia    T    A        0      0        2 
  14 chr14_54966475     AOna    T    A        0      0        2 
  14 chr14_54966475     ASom    T    A        0      0        2 
  14 chr14_54966475     HCab    T    A        1      2        2 
  14 chr14_54966475     HPrz    T    A        1      2        2 
  14 chr14_54966475     ZBoe    T    A        0      0        2 
  14 chr14_54966475     ZGre    T    A        0      0        2 
  14 chr14_54966475     ZHar    T    A        0      0        2 
  14 chr14_54966475   Sample    T    A        1      2        2 
  14 chr14_54970799     AAsi    T    A        0      0        2 
  14 chr14_54970799     AKia    T    A        0      0        2 
  14 chr14_54970799     AOna    T    A        0      0        2 
  14 chr14_54970799     ASom    T    A        0      0        2 
  14 chr14_54970799     HCab    T    A        1      2        2 
  14 chr14_54970799     HPrz    T    A        1      2        2 
  14 chr14_54970799     ZBoe    T    A        0      0        2 
  14 chr14_54970799     ZGre    T    A        0      0        2 
  14 chr14_54970799     ZHar    T    A        0      0        2 
  14 chr14_54970799   Sample    T    A        1      2        2 
  14 chr14_54989866     AAsi    G    T        0      0        2 
  14 chr14_54989866     AKia    G    T        0      0        2 
  14 chr14_54989866     AOna    G    T        0      0        2 
  14 chr14_54989866     ASom    G    T        0      0        2 
  14 chr14_54989866     HCab    G    T        1      2        2 
  14 chr14_54989866     HPrz    G    T        1      2        2 
  14 chr14_54989866     ZBoe    G    T        0      0        2 
  14 chr14_54989866     ZGre    G    T        0      0        2 
  14 chr14_54989866     ZHar    G    T        0      0        2 
  14 chr14_54989866   Sample    G    T        1      2        2 
  14 chr14_55005042     AAsi    G    T        0      0        2 
  14 chr14_55005042     AKia    G    T        0      0        2 
  14 chr14_55005042     AOna    G    T        0      0        2 
  14 chr14_55005042     ASom    G    T        1      2        2 
  14 chr14_55005042     HCab    G    T        0      0        2 
  14 chr14_55005042     HPrz    G    T        0      0        2 
  14 chr14_55005042     ZBoe    G    T        0      0        2 
  14 chr14_55005042     ZGre    G    T        0      0        2 
  14 chr14_55005042     ZHar    G    T        0      0        2 
  14 chr14_55005042   Sample    G    T        0      0        2 
  14 chr14_55013324     AAsi    C    A        0      0        2 
  14 chr14_55013324     AKia    C    A      0.5      1        2 
  14 chr14_55013324     AOna    C    A        0      0        2 
  14 chr14_55013324     ASom    C    A        0      0        2 
  14 chr14_55013324     HCab    C    A        0      0        2 
  14 chr14_55013324     HPrz    C    A        0      0        2 
  14 chr14_55013324     ZBoe    C    A        0      0        2 
  14 chr14_55013324     ZGre    C    A        0      0        2 
  14 chr14_55013324     ZHar    C    A        0      0        2 
  14 chr14_55013324   Sample    C    A        0      0        2 
  14 chr14_55013614     AAsi    C    G        1      2        2 
  14 chr14_55013614     AKia    C    G        0      0        2 
  14 chr14_55013614     AOna    C    G        0      0        2 
  14 chr14_55013614     ASom    C    G        0      0        2 
  14 chr14_55013614     HCab    C    G        0      0        2 
  14 chr14_55013614     HPrz    C    G        0      0        2 
  14 chr14_55013614     ZBoe    C    G        0      0        2 
  14 chr14_55013614     ZGre    C    G        0      0        2 
  14 chr14_55013614     ZHar    C    G        0      0        2 
  14 chr14_55013614   Sample    C    G        0      0        2 
  14 chr14_55052817     AAsi    A    C        0      0        2 
  14 chr14_55052817     AKia    A    C        0      0        2 
  14 chr14_55052817     AOna    A    C        0      0        2 
  14 chr14_55052817     ASom    A    C        0      0        2 
  14 chr14_55052817     HCab    A    C        0      0        2 
  14 chr14_55052817     HPrz    A    C        0      0        2 
  14 chr14_55052817     ZBoe    A    C        0      0        2 
  14 chr14_55052817     ZGre    A    C        0      0        2 
  14 chr14_55052817     ZHar    A    C      0.5      1        2 
  14 chr14_55052817   Sample    A    C        0      0        2 
  14 chr14_55075900     AAsi    A    T        0      0        2 
  14 chr14_55075900     AKia    A    T        0      0        2 
  14 chr14_55075900     AOna    A    T        0      0        2 
  14 chr14_55075900     ASom    A    T        0      0        2 
  14 chr14_55075900     HCab    A    T        1      2        2 
  14 chr14_55075900     HPrz    A    T        0      0        2 
  14 chr14_55075900     ZBoe    A    T        0      0        2 
  14 chr14_55075900     ZGre    A    T        0      0        2 
  14 chr14_55075900     ZHar    A    T        0      0        2 
  14 chr14_55075900   Sample    A    T        0      0        2 
  14 chr14_55088556     AAsi    C    A        0      0        2 
  14 chr14_55088556     AKia    C    A        0      0        2 
  14 chr14_55088556     AOna    C    A        0      0        2 
  14 chr14_55088556     ASom    C    A        0      0        2 
  14 chr14_55088556     HCab    C    A        1      2        2 
  14 chr14_55088556     HPrz    C    A        1      2        2 
  14 chr14_55088556     ZBoe    C    A        0      0        2 
  14 chr14_55088556     ZGre    C    A        0      0        2 
  14 chr14_55088556     ZHar    C    A        0      0        2 
  14 chr14_55088556   Sample    C    A        1      2        2 
  14 chr14_55097948     AAsi    A    C        0      0        2 
  14 chr14_55097948     AKia    A    C        0      0        2 
  14 chr14_55097948     AOna    A    C        0      0        2 
  14 chr14_55097948     ASom    A    C        0      0        2 
  14 chr14_55097948     HCab    A    C        1      2        2 
  14 chr14_55097948     HPrz    A    C        0      0        2 
  14 chr14_55097948     ZBoe    A    C        0      0        2 
  14 chr14_55097948     ZGre    A    C        0      0        2 
  14 chr14_55097948     ZHar    A    C        0      0        2 
  14 chr14_55097948   Sample    A    C        0      0        2 
  14 chr14_55124438     AAsi    C    G        0      0        2 
  14 chr14_55124438     AKia    C    G        0      0        2 
  14 chr14_55124438     AOna    C    G        0      0        2 
  14 chr14_55124438     ASom    C    G        0      0        2 
  14 chr14_55124438     HCab    C    G        0      0        2 
  14 chr14_55124438     HPrz    C    G        0      0        2 
  14 chr14_55124438     ZBoe    C    G      0.5      1        2 
  14 chr14_55124438     ZGre    C    G        0      0        2 
  14 chr14_55124438     ZHar    C    G        0      0        2 
  14 chr14_55124438   Sample    C    G        0      0        2 
  14 chr14_55130891     AAsi    A    C        0      0        2 
  14 chr14_55130891     AKia    A    C        0      0        2 
  14 chr14_55130891     AOna    A    C        0      0        2 
  14 chr14_55130891     ASom    A    C        0      0        2 
  14 chr14_55130891     HCab    A    C        1      2        2 
  14 chr14_55130891     HPrz    A    C        1      2        2 
  14 chr14_55130891     ZBoe    A    C        0      0        2 
  14 chr14_55130891     ZGre    A    C        0      0        2 
  14 chr14_55130891     ZHar    A    C        0      0        2 
  14 chr14_55130891   Sample    A    C        1      2        2 
  14 chr14_55151695     AAsi    T    G        0      0        2 
  14 chr14_55151695     AKia    T    G        0      0        2 
  14 chr14_55151695     AOna    T    G        0      0        2 
  14 chr14_55151695     ASom    T    G        1      2        2 
  14 chr14_55151695     HCab    T    G        0      0        2 
  14 chr14_55151695     HPrz    T    G        0      0        2 
  14 chr14_55151695     ZBoe    T    G        0      0        2 
  14 chr14_55151695     ZGre    T    G        0      0        2 
  14 chr14_55151695     ZHar    T    G        0      0        2 
  14 chr14_55151695   Sample    T    G        0      0        2 
  14 chr14_55154485     AAsi    T    A        0      0        2 
  14 chr14_55154485     AKia    T    A        0      0        2 
  14 chr14_55154485     AOna    T    A        0      0        2 
  14 chr14_55154485     ASom    T    A        0      0        2 
  14 chr14_55154485     HCab    T    A        0      0        2 
  14 chr14_55154485     HPrz    T    A        0      0        2 
  14 chr14_55154485     ZBoe    T    A        0      0        2 
  14 chr14_55154485     ZGre    T    A        0      0        2 
  14 chr14_55154485     ZHar    T    A        1      2        2 
  14 chr14_55154485   Sample    T    A        0      0        2 
  14 chr14_55167763     AAsi    A    C        1      2        2 
  14 chr14_55167763     AKia    A    C        0      0        2 
  14 chr14_55167763     AOna    A    C        0      0        2 
  14 chr14_55167763     ASom    A    C        1      2        2 
  14 chr14_55167763     HCab    A    C        0      0        2 
  14 chr14_55167763     HPrz    A    C        0      0        2 
  14 chr14_55167763     ZBoe    A    C        0      0        2 
  14 chr14_55167763     ZGre    A    C        0      0        2 
  14 chr14_55167763     ZHar    A    C        0      0        2 
  14 chr14_55167763   Sample    A    C        0      0        2 
  14 chr14_55175741     AAsi    C    G        0      0        2 
  14 chr14_55175741     AKia    C    G        1      2        2 
  14 chr14_55175741     AOna    C    G        0      0        2 
  14 chr14_55175741     ASom    C    G        0      0        2 
  14 chr14_55175741     HCab    C    G        0      0        2 
  14 chr14_55175741     HPrz    C    G        0      0        2 
  14 chr14_55175741     ZBoe    C    G        0      0        2 
  14 chr14_55175741     ZGre    C    G        0      0        2 
  14 chr14_55175741     ZHar    C    G        0      0        2 
  14 chr14_55175741   Sample    C    G        0      0        2 
  14 chr14_55182565     AAsi    G    C        0      0        2 
  14 chr14_55182565     AKia    G    C        0      0        2 
  14 chr14_55182565     AOna    G    C        0      0        2 
  14 chr14_55182565     ASom    G    C        0      0        2 
  14 chr14_55182565     HCab    G    C        1      2        2 
  14 chr14_55182565     HPrz    G    C        1      2        2 
  14 chr14_55182565     ZBoe    G    C        0      0        2 
  14 chr14_55182565     ZGre    G    C        0      0        2 
  14 chr14_55182565     ZHar    G    C        0      0        2 
  14 chr14_55182565   Sample    G    C        1      2        2 
  14 chr14_55192922     AAsi    C    A        0      0        2 
  14 chr14_55192922     AKia    C    A        0      0        2 
  14 chr14_55192922     AOna    C    A        0      0        2 
  14 chr14_55192922     ASom    C    A        0      0        2 
  14 chr14_55192922     HCab    C    A        1      2        2 
  14 chr14_55192922     HPrz    C    A        1      2        2 
  14 chr14_55192922     ZBoe    C    A        0      0        2 
  14 chr14_55192922     ZGre    C    A        0      0        2 
  14 chr14_55192922     ZHar    C    A        0      0        2 
  14 chr14_55192922   Sample    C    A        1      2        2 
  14 chr14_55205745     AAsi    A    C        1      2        2 
  14 chr14_55205745     AKia    A    C        0      0        2 
  14 chr14_55205745     AOna    A    C        0      0        2 
  14 chr14_55205745     ASom    A    C        1      2        2 
  14 chr14_55205745     HCab    A    C        0      0        2 
  14 chr14_55205745     HPrz    A    C        0      0        2 
  14 chr14_55205745     ZBoe    A    C        0      0        2 
  14 chr14_55205745     ZGre    A    C        0      0        2 
  14 chr14_55205745     ZHar    A    C        0      0        2 
  14 chr14_55205745   Sample    A    C        0      0        2 
  14 chr14_55220981     AAsi    C    A        0      0        2 
  14 chr14_55220981     AKia    C    A        0      0        2 
  14 chr14_55220981     AOna    C    A        0      0        2 
  14 chr14_55220981     ASom    C    A        0      0        2 
  14 chr14_55220981     HCab    C    A        0      0        2 
  14 chr14_55220981     HPrz    C    A        0      0        2 
  14 chr14_55220981     ZBoe    C    A        0      0        2 
  14 chr14_55220981     ZGre    C    A        1      2        2 
  14 chr14_55220981     ZHar    C    A        0      0        2 
  14 chr14_55220981   Sample    C    A        0      0        2 
  14 chr14_55253111     AAsi    C    A        0      0        2 
  14 chr14_55253111     AKia    C    A        0      0        2 
  14 chr14_55253111     AOna    C    A        0      0        2 
  14 chr14_55253111     ASom    C    A        0      0        2 
  14 chr14_55253111     HCab    C    A        0      0        2 
  14 chr14_55253111     HPrz    C    A        0      0        2 
  14 chr14_55253111     ZBoe    C    A      0.5      1        2 
  14 chr14_55253111     ZGre    C    A        0      0        2 
  14 chr14_55253111     ZHar    C    A        0      0        2 
  14 chr14_55253111   Sample    C    A        0      0        2 
  14 chr14_55270645     AAsi    T    A        0      0        2 
  14 chr14_55270645     AKia    T    A        0      0        2 
  14 chr14_55270645     AOna    T    A        0      0        2 
  14 chr14_55270645     ASom    T    A        0      0        2 
  14 chr14_55270645     HCab    T    A        0      0        2 
  14 chr14_55270645     HPrz    T    A        0      0        2 
  14 chr14_55270645     ZBoe    T    A        0      0        2 
  14 chr14_55270645     ZGre    T    A        0      0        2 
  14 chr14_55270645     ZHar    T    A        1      2        2 
  14 chr14_55270645   Sample    T    A        0      0        2 
  14 chr14_55337691     AAsi    A    T        0      0        2 
  14 chr14_55337691     AKia    A    T        1      2        2 
  14 chr14_55337691     AOna    A    T        0      0        2 
  14 chr14_55337691     ASom    A    T        0      0        2 
  14 chr14_55337691     HCab    A    T        0      0        2 
  14 chr14_55337691     HPrz    A    T        0      0        2 
  14 chr14_55337691     ZBoe    A    T        0      0        2 
  14 chr14_55337691     ZGre    A    T        0      0        2 
  14 chr14_55337691     ZHar    A    T        0      0        2 
  14 chr14_55337691   Sample    A    T        0      0        2 
  14 chr14_55339190     AAsi    G    C        0      0        2 
  14 chr14_55339190     AKia    G    C        0      0        2 
  14 chr14_55339190     AOna    G    C        0      0        2 
  14 chr14_55339190     ASom    G    C        0      0        2 
  14 chr14_55339190     HCab    G    C        1      2        2 
  14 chr14_55339190     HPrz    G    C        1      2        2 
  14 chr14_55339190     ZBoe    G    C        0      0        2 
  14 chr14_55339190     ZGre    G    C        0      0        2 
  14 chr14_55339190     ZHar    G    C        0      0        2 
  14 chr14_55339190   Sample    G    C        1      2        2 
  14 chr14_55359572     AAsi    C    G        0      0        2 
  14 chr14_55359572     AKia    C    G        0      0        2 
  14 chr14_55359572     AOna    C    G        0      0        2 
  14 chr14_55359572     ASom    C    G        0      0        2 
  14 chr14_55359572     HCab    C    G      0.5      1        2 
  14 chr14_55359572     HPrz    C    G        0      0        2 
  14 chr14_55359572     ZBoe    C    G        0      0        2 
  14 chr14_55359572     ZGre    C    G        0      0        2 
  14 chr14_55359572     ZHar    C    G        0      0        2 
  14 chr14_55359572   Sample    C    G        0      0        2 
  14 chr14_55377436     AAsi    A    C        0      0        2 
  14 chr14_55377436     AKia    A    C      0.5      1        2 
  14 chr14_55377436     AOna    A    C        0      0        2 
  14 chr14_55377436     ASom    A    C        0      0        2 
  14 chr14_55377436     HCab    A    C        0      0        2 
  14 chr14_55377436     HPrz    A    C        0      0        2 
  14 chr14_55377436     ZBoe    A    C        0      0        2 
  14 chr14_55377436     ZGre    A    C        0      0        2 
  14 chr14_55377436     ZHar    A    C        0      0        2 
  14 chr14_55377436   Sample    A    C        0      0        2 
  14 chr14_55390435     AAsi    G    T        0      0        2 
  14 chr14_55390435     AKia    G    T      0.5      1        2 
  14 chr14_55390435     AOna    G    T        0      0        2 
  14 chr14_55390435     ASom    G    T        0      0        2 
  14 chr14_55390435     HCab    G    T        0      0        2 
  14 chr14_55390435     HPrz    G    T        0      0        2 
  14 chr14_55390435     ZBoe    G    T        0      0        2 
  14 chr14_55390435     ZGre    G    T        0      0        2 
  14 chr14_55390435     ZHar    G    T        0      0        2 
  14 chr14_55390435   Sample    G    T        0      0        2 
  14 chr14_55413486     AAsi    C    A        0      0        2 
  14 chr14_55413486     AKia    C    A        0      0        2 
  14 chr14_55413486     AOna    C    A        0      0        2 
  14 chr14_55413486     ASom    C    A        0      0        2 
  14 chr14_55413486     HCab    C    A        0      0        2 
  14 chr14_55413486     HPrz    C    A        0      0        2 
  14 chr14_55413486     ZBoe    C    A        0      0        2 
  14 chr14_55413486     ZGre    C    A        1      2        2 
  14 chr14_55413486     ZHar    C    A        0      0        2 
  14 chr14_55413486   Sample    C    A        0      0        2 
  14 chr14_55416514     AAsi    A    C        0      0        2 
  14 chr14_55416514     AKia    A    C        0      0        2 
  14 chr14_55416514     AOna    A    C        0      0        2 
  14 chr14_55416514     ASom    A    C        0      0        2 
  14 chr14_55416514     HCab    A    C        0      0        2 
  14 chr14_55416514     HPrz    A    C      0.5      1        2 
  14 chr14_55416514     ZBoe    A    C        0      0        2 
  14 chr14_55416514     ZGre    A    C        0      0        2 
  14 chr14_55416514     ZHar    A    C        0      0        2 
  14 chr14_55416514   Sample    A    C        0      0        2 
  14 chr14_55447322     AAsi    A    C        0      0        2 
  14 chr14_55447322     AKia    A    C        0      0        2 
  14 chr14_55447322     AOna    A    C        0      0        2 
  14 chr14_55447322     ASom    A    C        0      0        2 
  14 chr14_55447322     HCab    A    C      0.5      1        2 
  14 chr14_55447322     HPrz    A    C        0      0        2 
  14 chr14_55447322     ZBoe    A    C        0      0        2 
  14 chr14_55447322     ZGre    A    C        0      0        2 
  14 chr14_55447322     ZHar    A    C        0      0        2 
  14 chr14_55447322   Sample    A    C        1      2        2 
  14 chr14_55448575     AAsi    C    A        0      0        2 
  14 chr14_55448575     AKia    C    A        0      0        2 
  14 chr14_55448575     AOna    C    A        0      0        2 
  14 chr14_55448575     ASom    C    A        0      0        2 
  14 chr14_55448575     HCab    C    A        0      0        2 
  14 chr14_55448575     HPrz    C    A        0      0        2 
  14 chr14_55448575     ZBoe    C    A      0.5      1        2 
  14 chr14_55448575     ZGre    C    A        0      0        2 
  14 chr14_55448575     ZHar    C    A        0      0        2 
  14 chr14_55448575   Sample    C    A        0      0        2 
  14 chr14_55473040     AAsi    T    G        0      0        2 
  14 chr14_55473040     AKia    T    G        0      0        2 
  14 chr14_55473040     AOna    T    G        0      0        2 
  14 chr14_55473040     ASom    T    G        0      0        2 
  14 chr14_55473040     HCab    T    G        0      0        2 
  14 chr14_55473040     HPrz    T    G        0      0        2 
  14 chr14_55473040     ZBoe    T    G      0.5      1        2 
  14 chr14_55473040     ZGre    T    G        1      2        2 
  14 chr14_55473040     ZHar    T    G        1      2        2 
  14 chr14_55473040   Sample    T    G        0      0        2 
  14 chr14_55480063     AAsi    A    T        0      0        2 
  14 chr14_55480063     AKia    A    T        1      2        2 
  14 chr14_55480063     AOna    A    T        1      2        2 
  14 chr14_55480063     ASom    A    T        0      0        2 
  14 chr14_55480063     HCab    A    T        0      0        2 
  14 chr14_55480063     HPrz    A    T        0      0        2 
  14 chr14_55480063     ZBoe    A    T        0      0        2 
  14 chr14_55480063     ZGre    A    T        0      0        2 
  14 chr14_55480063     ZHar    A    T        0      0        2 
  14 chr14_55480063   Sample    A    T        0      0        2 
  14 chr14_55494067     AAsi    G    T        0      0        2 
  14 chr14_55494067     AKia    G    T        0      0        2 
  14 chr14_55494067     AOna    G    T        0      0        2 
  14 chr14_55494067     ASom    G    T        0      0        2 
  14 chr14_55494067     HCab    G    T        1      2        2 
  14 chr14_55494067     HPrz    G    T        1      2        2 
  14 chr14_55494067     ZBoe    G    T        0      0        2 
  14 chr14_55494067     ZGre    G    T        0      0        2 
  14 chr14_55494067     ZHar    G    T        0      0        2 
  14 chr14_55494067   Sample    G    T        1      2        2 
  14 chr14_55507434     AAsi    A    C        0      0        2 
  14 chr14_55507434     AKia    A    C        0      0        2 
  14 chr14_55507434     AOna    A    C        0      0        2 
  14 chr14_55507434     ASom    A    C        0      0        2 
  14 chr14_55507434     HCab    A    C        1      2        2 
  14 chr14_55507434     HPrz    A    C        1      2        2 
  14 chr14_55507434     ZBoe    A    C        0      0        2 
  14 chr14_55507434     ZGre    A    C        0      0        2 
  14 chr14_55507434     ZHar    A    C        0      0        2 
  14 chr14_55507434   Sample    A    C        1      2        2 
  14 chr14_55509910     AAsi    C    G        0      0        2 
  14 chr14_55509910     AKia    C    G        0      0        2 
  14 chr14_55509910     AOna    C    G        0      0        2 
  14 chr14_55509910     ASom    C    G        0      0        2 
  14 chr14_55509910     HCab    C    G        0      0        2 
  14 chr14_55509910     HPrz    C    G        0      0        2 
  14 chr14_55509910     ZBoe    C    G        0      0        2 
  14 chr14_55509910     ZGre    C    G        1      2        2 
  14 chr14_55509910     ZHar    C    G        0      0        2 
  14 chr14_55509910   Sample    C    G        0      0        2 
  14 chr14_55516510     AAsi    T    G        0      0        2 
  14 chr14_55516510     AKia    T    G        0      0        2 
  14 chr14_55516510     AOna    T    G        1      2        2 
  14 chr14_55516510     ASom    T    G        0      0        2 
  14 chr14_55516510     HCab    T    G        0      0        2 
  14 chr14_55516510     HPrz    T    G        0      0        2 
  14 chr14_55516510     ZBoe    T    G        0      0        2 
  14 chr14_55516510     ZGre    T    G        0      0        2 
  14 chr14_55516510     ZHar    T    G        0      0        2 
  14 chr14_55516510   Sample    T    G        0      0        2 
  14 chr14_55543443     AAsi    G    T        0      0        2 
  14 chr14_55543443     AKia    G    T        0      0        2 
  14 chr14_55543443     AOna    G    T        0      0        2 
  14 chr14_55543443     ASom    G    T        0      0        2 
  14 chr14_55543443     HCab    G    T        1      2        2 
  14 chr14_55543443     HPrz    G    T        0      0        2 
  14 chr14_55543443     ZBoe    G    T        0      0        2 
  14 chr14_55543443     ZGre    G    T        0      0        2 
  14 chr14_55543443     ZHar    G    T        0      0        2 
  14 chr14_55543443   Sample    G    T        0      0        2 
  14 chr14_55556584     AAsi    A    C        1      2        2 
  14 chr14_55556584     AKia    A    C        0      0        2 
  14 chr14_55556584     AOna    A    C        0      0        2 
  14 chr14_55556584     ASom    A    C        1      2        2 
  14 chr14_55556584     HCab    A    C        0      0        2 
  14 chr14_55556584     HPrz    A    C        0      0        2 
  14 chr14_55556584     ZBoe    A    C        0      0        2 
  14 chr14_55556584     ZGre    A    C        0      0        2 
  14 chr14_55556584     ZHar    A    C        0      0        2 
  14 chr14_55556584   Sample    A    C        0      0        2 
  14 chr14_55569263     AAsi    G    C        1      2        2 
  14 chr14_55569263     AKia    G    C        0      0        2 
  14 chr14_55569263     AOna    G    C        0      0        2 
  14 chr14_55569263     ASom    G    C        0      0        2 
  14 chr14_55569263     HCab    G    C        0      0        2 
  14 chr14_55569263     HPrz    G    C        0      0        2 
  14 chr14_55569263     ZBoe    G    C        0      0        2 
  14 chr14_55569263     ZGre    G    C        0      0        2 
  14 chr14_55569263     ZHar    G    C        0      0        2 
  14 chr14_55569263   Sample    G    C        0      0        2 
  14 chr14_55576672     AAsi    A    C        0      0        2 
  14 chr14_55576672     AKia    A    C        1      2        2 
  14 chr14_55576672     AOna    A    C        0      0        2 
  14 chr14_55576672     ASom    A    C        0      0        2 
  14 chr14_55576672     HCab    A    C        0      0        2 
  14 chr14_55576672     HPrz    A    C        0      0        2 
  14 chr14_55576672     ZBoe    A    C        0      0        2 
  14 chr14_55576672     ZGre    A    C        0      0        2 
  14 chr14_55576672     ZHar    A    C        0      0        2 
  14 chr14_55576672   Sample    A    C        0      0        2 
  14 chr14_55577359     AAsi    G    C        0      0        2 
  14 chr14_55577359     AKia    G    C        0      0        2 
  14 chr14_55577359     AOna    G    C        0      0        2 
  14 chr14_55577359     ASom    G    C        0      0        2 
  14 chr14_55577359     HCab    G    C        0      0        2 
  14 chr14_55577359     HPrz    G    C        0      0        2 
  14 chr14_55577359     ZBoe    G    C        1      2        2 
  14 chr14_55577359     ZGre    G    C        0      0        2 
  14 chr14_55577359     ZHar    G    C        0      0        2 
  14 chr14_55577359   Sample    G    C        0      0        2 
  14 chr14_55581072     AAsi    A    C        0      0        2 
  14 chr14_55581072     AKia    A    C        0      0        2 
  14 chr14_55581072     AOna    A    C        0      0        2 
  14 chr14_55581072     ASom    A    C      0.5      1        2 
  14 chr14_55581072     HCab    A    C        0      0        2 
  14 chr14_55581072     HPrz    A    C        0      0        2 
  14 chr14_55581072     ZBoe    A    C        0      0        2 
  14 chr14_55581072     ZGre    A    C        0      0        2 
  14 chr14_55581072     ZHar    A    C        0      0        2 
  14 chr14_55581072   Sample    A    C        0      0        2 
  14 chr14_55587718     AAsi    G    C        0      0        2 
  14 chr14_55587718     AKia    G    C        0      0        2 
  14 chr14_55587718     AOna    G    C        0      0        2 
  14 chr14_55587718     ASom    G    C      0.5      1        2 
  14 chr14_55587718     HCab    G    C        0      0        2 
  14 chr14_55587718     HPrz    G    C        0      0        2 
  14 chr14_55587718     ZBoe    G    C        0      0        2 
  14 chr14_55587718     ZGre    G    C        0      0        2 
  14 chr14_55587718     ZHar    G    C        0      0        2 
  14 chr14_55587718   Sample    G    C        0      0        2 
  14 chr14_55597658     AAsi    A    C        0      0        2 
  14 chr14_55597658     AKia    A    C        0      0        2 
  14 chr14_55597658     AOna    A    C        0      0        2 
  14 chr14_55597658     ASom    A    C        0      0        2 
  14 chr14_55597658     HCab    A    C        0      0        2 
  14 chr14_55597658     HPrz    A    C        0      0        2 
  14 chr14_55597658     ZBoe    A    C        0      0        2 
  14 chr14_55597658     ZGre    A    C        0      0        2 
  14 chr14_55597658     ZHar    A    C        1      2        2 
  14 chr14_55597658   Sample    A    C        0      0        2 
  14 chr14_55612614     AAsi    G    T        0      0        2 
  14 chr14_55612614     AKia    G    T        0      0        2 
  14 chr14_55612614     AOna    G    T        0      0        2 
  14 chr14_55612614     ASom    G    T        0      0        2 
  14 chr14_55612614     HCab    G    T        1      2        2 
  14 chr14_55612614     HPrz    G    T        1      2        2 
  14 chr14_55612614     ZBoe    G    T        0      0        2 
  14 chr14_55612614     ZGre    G    T        0      0        2 
  14 chr14_55612614     ZHar    G    T        0      0        2 
  14 chr14_55612614   Sample    G    T        1      2        2 
  14 chr14_55644628     AAsi    C    A        0      0        2 
  14 chr14_55644628     AKia    C    A        0      0        2 
  14 chr14_55644628     AOna    C    A        0      0        2 
  14 chr14_55644628     ASom    C    A        0      0        2 
  14 chr14_55644628     HCab    C    A      0.5      1        2 
  14 chr14_55644628     HPrz    C    A        0      0        2 
  14 chr14_55644628     ZBoe    C    A        0      0        2 
  14 chr14_55644628     ZGre    C    A        0      0        2 
  14 chr14_55644628     ZHar    C    A        0      0        2 
  14 chr14_55644628   Sample    C    A        1      2        2 
  14 chr14_55666773     AAsi    G    T        0      0        2 
  14 chr14_55666773     AKia    G    T        0      0        2 
  14 chr14_55666773     AOna    G    T        0      0        2 
  14 chr14_55666773     ASom    G    T        0      0        2 
  14 chr14_55666773     HCab    G    T        1      2        2 
  14 chr14_55666773     HPrz    G    T        1      2        2 
  14 chr14_55666773     ZBoe    G    T        0      0        2 
  14 chr14_55666773     ZGre    G    T        0      0        2 
  14 chr14_55666773     ZHar    G    T        0      0        2 
  14 chr14_55666773   Sample    G    T        1      2        2 
  14 chr14_55677384     AAsi    C    A        0      0        2 
  14 chr14_55677384     AKia    C    A        0      0        2 
  14 chr14_55677384     AOna    C    A        0      0        2 
  14 chr14_55677384     ASom    C    A        0      0        2 
  14 chr14_55677384     HCab    C    A        0      0        2 
  14 chr14_55677384     HPrz    C    A        0      0        2 
  14 chr14_55677384     ZBoe    C    A      0.5      1        2 
  14 chr14_55677384     ZGre    C    A        1      2        2 
  14 chr14_55677384     ZHar    C    A        1      2        2 
  14 chr14_55677384   Sample    C    A        0      0        2 
  14 chr14_55677852     AAsi    C    G        0      0        2 
  14 chr14_55677852     AKia    C    G        0      0        2 
  14 chr14_55677852     AOna    C    G        0      0        2 
  14 chr14_55677852     ASom    C    G        0      0        2 
  14 chr14_55677852     HCab    C    G        1      2        2 
  14 chr14_55677852     HPrz    C    G        1      2        2 
  14 chr14_55677852     ZBoe    C    G        0      0        2 
  14 chr14_55677852     ZGre    C    G        0      0        2 
  14 chr14_55677852     ZHar    C    G        0      0        2 
  14 chr14_55677852   Sample    C    G        1      2        2 
  14 chr14_55689637     AAsi    C    A        0      0        2 
  14 chr14_55689637     AKia    C    A        0      0        2 
  14 chr14_55689637     AOna    C    A        0      0        2 
  14 chr14_55689637     ASom    C    A        0      0        2 
  14 chr14_55689637     HCab    C    A        0      0        2 
  14 chr14_55689637     HPrz    C    A        0      0        2 
  14 chr14_55689637     ZBoe    C    A        0      0        2 
  14 chr14_55689637     ZGre    C    A        0      0        2 
  14 chr14_55689637     ZHar    C    A      0.5      1        2 
  14 chr14_55689637   Sample    C    A        0      0        2 
  14 chr14_55710219     AAsi    C    A        0      0        2 
  14 chr14_55710219     AKia    C    A        0      0        2 
  14 chr14_55710219     AOna    C    A        0      0        2 
  14 chr14_55710219     ASom    C    A        0      0        2 
  14 chr14_55710219     HCab    C    A      0.5      1        2 
  14 chr14_55710219     HPrz    C    A        0      0        2 
  14 chr14_55710219     ZBoe    C    A        0      0        2 
  14 chr14_55710219     ZGre    C    A        0      0        2 
  14 chr14_55710219     ZHar    C    A        0      0        2 
  14 chr14_55710219   Sample    C    A        0      0        2 
  14 chr14_55733943     AAsi    C    G        0      0        2 
  14 chr14_55733943     AKia    C    G        0      0        2 
  14 chr14_55733943     AOna    C    G        1      2        2 
  14 chr14_55733943     ASom    C    G        0      0        2 
  14 chr14_55733943     HCab    C    G        0      0        2 
  14 chr14_55733943     HPrz    C    G        0      0        2 
  14 chr14_55733943     ZBoe    C    G        0      0        2 
  14 chr14_55733943     ZGre    C    G        0      0        2 
  14 chr14_55733943     ZHar    C    G        0      0        2 
  14 chr14_55733943   Sample    C    G        0      0        2 
  14 chr14_55778058     AAsi    G    C        0      0        2 
  14 chr14_55778058     AKia    G    C        0      0        2 
  14 chr14_55778058     AOna    G    C        0      0        2 
  14 chr14_55778058     ASom    G    C        0      0        2 
  14 chr14_55778058     HCab    G    C        0      0        2 
  14 chr14_55778058     HPrz    G    C        0      0        2 
  14 chr14_55778058     ZBoe    G    C        0      0        2 
  14 chr14_55778058     ZGre    G    C        0      0        2 
  14 chr14_55778058     ZHar    G    C        1      2        2 
  14 chr14_55778058   Sample    G    C        0      0        2 
  14 chr14_55841124     AAsi    T    A        0      0        2 
  14 chr14_55841124     AKia    T    A        0      0        2 
  14 chr14_55841124     AOna    T    A        0      0        2 
  14 chr14_55841124     ASom    T    A        0      0        2 
  14 chr14_55841124     HCab    T    A        0      0        2 
  14 chr14_55841124     HPrz    T    A        0      0        2 
  14 chr14_55841124     ZBoe    T    A        0      0        2 
  14 chr14_55841124     ZGre    T    A        1      2        2 
  14 chr14_55841124     ZHar    T    A        0      0        2 
  14 chr14_55841124   Sample    T    A        0      0        2 
  14 chr14_55842525     AAsi    A    C        1      2        2 
  14 chr14_55842525     AKia    A    C        0      0        2 
  14 chr14_55842525     AOna    A    C        0      0        2 
  14 chr14_55842525     ASom    A    C        1      2        2 
  14 chr14_55842525     HCab    A    C        0      0        2 
  14 chr14_55842525     HPrz    A    C        0      0        2 
  14 chr14_55842525     ZBoe    A    C        0      0        2 
  14 chr14_55842525     ZGre    A    C        0      0        2 
  14 chr14_55842525     ZHar    A    C        0      0        2 
  14 chr14_55842525   Sample    A    C        0      0        2 
  14 chr14_55870951     AAsi    G    T        0      0        2 
  14 chr14_55870951     AKia    G    T        0      0        2 
  14 chr14_55870951     AOna    G    T        0      0        2 
  14 chr14_55870951     ASom    G    T        0      0        2 
  14 chr14_55870951     HCab    G    T        1      2        2 
  14 chr14_55870951     HPrz    G    T        1      2        2 
  14 chr14_55870951     ZBoe    G    T        0      0        2 
  14 chr14_55870951     ZGre    G    T        0      0        2 
  14 chr14_55870951     ZHar    G    T        0      0        2 
  14 chr14_55870951   Sample    G    T        1      2        2 
  14 chr14_55906796     AAsi    A    C        0      0        2 
  14 chr14_55906796     AKia    A    C        0      0        2 
  14 chr14_55906796     AOna    A    C        0      0        2 
  14 chr14_55906796     ASom    A    C        0      0        2 
  14 chr14_55906796     HCab    A    C        1      2        2 
  14 chr14_55906796     HPrz    A    C        1      2        2 
  14 chr14_55906796     ZBoe    A    C        0      0        2 
  14 chr14_55906796     ZGre    A    C        0      0        2 
  14 chr14_55906796     ZHar    A    C        0      0        2 
  14 chr14_55906796   Sample    A    C        1      2        2 
  14 chr14_55907808     AAsi    T    A        0      0        2 
  14 chr14_55907808     AKia    T    A        0      0        2 
  14 chr14_55907808     AOna    T    A        0      0        2 
  14 chr14_55907808     ASom    T    A        0      0        2 
  14 chr14_55907808     HCab    T    A        0      0        2 
  14 chr14_55907808     HPrz    T    A        0      0        2 
  14 chr14_55907808     ZBoe    T    A      0.5      1        2 
  14 chr14_55907808     ZGre    T    A        0      0        2 
  14 chr14_55907808     ZHar    T    A        0      0        2 
  14 chr14_55907808   Sample    T    A        0      0        2 
  14 chr14_55920023     AAsi    A    T        0      0        2 
  14 chr14_55920023     AKia    A    T        0      0        2 
  14 chr14_55920023     AOna    A    T        0      0        2 
  14 chr14_55920023     ASom    A    T        0      0        2 
  14 chr14_55920023     HCab    A    T      0.5      1        2 
  14 chr14_55920023     HPrz    A    T      0.5      1        2 
  14 chr14_55920023     ZBoe    A    T        0      0        2 
  14 chr14_55920023     ZGre    A    T        0      0        2 
  14 chr14_55920023     ZHar    A    T        0      0        2 
  14 chr14_55920023   Sample    A    T        0      0        2 
  14 chr14_55951563     AAsi    G    C        0      0        2 
  14 chr14_55951563     AKia    G    C        0      0        2 
  14 chr14_55951563     AOna    G    C        0      0        2 
  14 chr14_55951563     ASom    G    C        0      0        2 
  14 chr14_55951563     HCab    G    C        0      0        2 
  14 chr14_55951563     HPrz    G    C      0.5      1        2 
  14 chr14_55951563     ZBoe    G    C        0      0        2 
  14 chr14_55951563     ZGre    G    C        0      0        2 
  14 chr14_55951563     ZHar    G    C        0      0        2 
  14 chr14_55951563   Sample    G    C        0      0        2 
  14 chr14_55962860     AAsi    G    C        0      0        2 
  14 chr14_55962860     AKia    G    C        0      0        2 
  14 chr14_55962860     AOna    G    C        0      0        2 
  14 chr14_55962860     ASom    G    C        0      0        2 
  14 chr14_55962860     HCab    G    C        0      0        2 
  14 chr14_55962860     HPrz    G    C        0      0        2 
  14 chr14_55962860     ZBoe    G    C      0.5      1        2 
  14 chr14_55962860     ZGre    G    C        0      0        2 
  14 chr14_55962860     ZHar    G    C        0      0        2 
  14 chr14_55962860   Sample    G    C        0      0        2 
  14 chr14_55985908     AAsi    T    A        0      0        2 
  14 chr14_55985908     AKia    T    A        0      0        2 
  14 chr14_55985908     AOna    T    A        0      0        2 
  14 chr14_55985908     ASom    T    A        0      0        2 
  14 chr14_55985908     HCab    T    A        1      2        2 
  14 chr14_55985908     HPrz    T    A        1      2        2 
  14 chr14_55985908     ZBoe    T    A        0      0        2 
  14 chr14_55985908     ZGre    T    A        0      0        2 
  14 chr14_55985908     ZHar    T    A        0      0        2 
  14 chr14_55985908   Sample    T    A        1      2        2 
  14 chr14_56005280     AAsi    T    A        0      0        2 
  14 chr14_56005280     AKia    T    A        1      2        2 
  14 chr14_56005280     AOna    T    A        0      0        2 
  14 chr14_56005280     ASom    T    A        0      0        2 
  14 chr14_56005280     HCab    T    A        0      0        2 
  14 chr14_56005280     HPrz    T    A        0      0        2 
  14 chr14_56005280     ZBoe    T    A        0      0        2 
  14 chr14_56005280     ZGre    T    A        0      0        2 
  14 chr14_56005280     ZHar    T    A        0      0        2 
  14 chr14_56005280   Sample    T    A        0      0        2 
  14 chr14_56005683     AAsi    C    A        0      0        2 
  14 chr14_56005683     AKia    C    A        0      0        2 
  14 chr14_56005683     AOna    C    A        1      2        2 
  14 chr14_56005683     ASom    C    A        0      0        2 
  14 chr14_56005683     HCab    C    A        0      0        2 
  14 chr14_56005683     HPrz    C    A        0      0        2 
  14 chr14_56005683     ZBoe    C    A        0      0        2 
  14 chr14_56005683     ZGre    C    A        0      0        2 
  14 chr14_56005683     ZHar    C    A        0      0        2 
  14 chr14_56005683   Sample    C    A        0      0        2 
  14 chr14_56044821     AAsi    C    G        0      0        2 
  14 chr14_56044821     AKia    C    G        0      0        2 
  14 chr14_56044821     AOna    C    G        0      0        2 
  14 chr14_56044821     ASom    C    G        0      0        2 
  14 chr14_56044821     HCab    C    G        1      2        2 
  14 chr14_56044821     HPrz    C    G        1      2        2 
  14 chr14_56044821     ZBoe    C    G        0      0        2 
  14 chr14_56044821     ZGre    C    G        0      0        2 
  14 chr14_56044821     ZHar    C    G        0      0        2 
  14 chr14_56044821   Sample    C    G        1      2        2 
  14 chr14_56061182     AAsi    A    C        0      0        2 
  14 chr14_56061182     AKia    A    C        0      0        2 
  14 chr14_56061182     AOna    A    C        0      0        2 
  14 chr14_56061182     ASom    A    C        0      0        2 
  14 chr14_56061182     HCab    A    C        1      2        2 
  14 chr14_56061182     HPrz    A    C        1      2        2 
  14 chr14_56061182     ZBoe    A    C        0      0        2 
  14 chr14_56061182     ZGre    A    C        0      0        2 
  14 chr14_56061182     ZHar    A    C        0      0        2 
  14 chr14_56061182   Sample    A    C        1      2        2 
  14 chr14_56067182     AAsi    G    T        0      0        2 
  14 chr14_56067182     AKia    G    T        0      0        2 
  14 chr14_56067182     AOna    G    T        0      0        2 
  14 chr14_56067182     ASom    G    T        0      0        2 
  14 chr14_56067182     HCab    G    T        0      0        2 
  14 chr14_56067182     HPrz    G    T        0      0        2 
  14 chr14_56067182     ZBoe    G    T      0.5      1        2 
  14 chr14_56067182     ZGre    G    T        0      0        2 
  14 chr14_56067182     ZHar    G    T        0      0        2 
  14 chr14_56067182   Sample    G    T        0      0        2 
  14 chr14_56111375     AAsi    T    A        0      0        2 
  14 chr14_56111375     AKia    T    A        0      0        2 
  14 chr14_56111375     AOna    T    A        0      0        2 
  14 chr14_56111375     ASom    T    A        0      0        2 
  14 chr14_56111375     HCab    T    A        0      0        2 
  14 chr14_56111375     HPrz    T    A      0.5      1        2 
  14 chr14_56111375     ZBoe    T    A        0      0        2 
  14 chr14_56111375     ZGre    T    A        0      0        2 
  14 chr14_56111375     ZHar    T    A        0      0        2 
  14 chr14_56111375   Sample    T    A        0      0        2 
  14 chr14_56116867     AAsi    C    G        0      0        2 
  14 chr14_56116867     AKia    C    G        0      0        2 
  14 chr14_56116867     AOna    C    G        0      0        2 
  14 chr14_56116867     ASom    C    G        0      0        2 
  14 chr14_56116867     HCab    C    G        1      2        2 
  14 chr14_56116867     HPrz    C    G        1      2        2 
  14 chr14_56116867     ZBoe    C    G        0      0        2 
  14 chr14_56116867     ZGre    C    G        0      0        2 
  14 chr14_56116867     ZHar    C    G        0      0        2 
  14 chr14_56116867   Sample    C    G        1      2        2 
  14 chr14_56123219     AAsi    C    G        0      0        2 
  14 chr14_56123219     AKia    C    G        1      2        2 
  14 chr14_56123219     AOna    C    G        0      0        2 
  14 chr14_56123219     ASom    C    G        0      0        2 
  14 chr14_56123219     HCab    C    G        0      0        2 
  14 chr14_56123219     HPrz    C    G        0      0        2 
  14 chr14_56123219     ZBoe    C    G        0      0        2 
  14 chr14_56123219     ZGre    C    G        0      0        2 
  14 chr14_56123219     ZHar    C    G        0      0        2 
  14 chr14_56123219   Sample    C    G        0      0        2 
  14 chr14_56151143     AAsi    T    A        0      0        2 
  14 chr14_56151143     AKia    T    A        0      0        2 
  14 chr14_56151143     AOna    T    A        0      0        2 
  14 chr14_56151143     ASom    T    A        0      0        2 
  14 chr14_56151143     HCab    T    A        1      2        2 
  14 chr14_56151143     HPrz    T    A        1      2        2 
  14 chr14_56151143     ZBoe    T    A        0      0        2 
  14 chr14_56151143     ZGre    T    A        0      0        2 
  14 chr14_56151143     ZHar    T    A        0      0        2 
  14 chr14_56151143   Sample    T    A        1      2        2 
  14 chr14_56157149     AAsi    T    A        0      0        2 
  14 chr14_56157149     AKia    T    A        0      0        2 
  14 chr14_56157149     AOna    T    A        0      0        2 
  14 chr14_56157149     ASom    T    A        0      0        2 
  14 chr14_56157149     HCab    T    A        0      0        2 
  14 chr14_56157149     HPrz    T    A      0.5      1        2 
  14 chr14_56157149     ZBoe    T    A        0      0        2 
  14 chr14_56157149     ZGre    T    A        0      0        2 
  14 chr14_56157149     ZHar    T    A        0      0        2 
  14 chr14_56157149   Sample    T    A        0      0        2 
  14 chr14_56229038     AAsi    A    C        0      0        2 
  14 chr14_56229038     AKia    A    C        0      0        2 
  14 chr14_56229038     AOna    A    C        0      0        2 
  14 chr14_56229038     ASom    A    C        0      0        2 
  14 chr14_56229038     HCab    A    C        0      0        2 
  14 chr14_56229038     HPrz    A    C        0      0        2 
  14 chr14_56229038     ZBoe    A    C        0      0        2 
  14 chr14_56229038     ZGre    A    C        0      0        2 
  14 chr14_56229038     ZHar    A    C        1      2        2 
  14 chr14_56229038   Sample    A    C        0      0        2 
  14 chr14_56229383     AAsi    C    G        0      0        2 
  14 chr14_56229383     AKia    C    G        0      0        2 
  14 chr14_56229383     AOna    C    G        0      0        2 
  14 chr14_56229383     ASom    C    G        0      0        2 
  14 chr14_56229383     HCab    C    G        0      0        2 
  14 chr14_56229383     HPrz    C    G      0.5      1        2 
  14 chr14_56229383     ZBoe    C    G        0      0        2 
  14 chr14_56229383     ZGre    C    G        0      0        2 
  14 chr14_56229383     ZHar    C    G        0      0        2 
  14 chr14_56229383   Sample    C    G        0      0        2 
  14 chr14_56244742     AAsi    G    C        1      2        2 
  14 chr14_56244742     AKia    G    C        1      2        2 
  14 chr14_56244742     AOna    G    C        1      2        2 
  14 chr14_56244742     ASom    G    C        1      2        2 
  14 chr14_56244742     HCab    G    C        0      0        2 
  14 chr14_56244742     HPrz    G    C        0      0        2 
  14 chr14_56244742     ZBoe    G    C        0      0        2 
  14 chr14_56244742     ZGre    G    C        0      0        2 
  14 chr14_56244742     ZHar    G    C        0      0        2 
  14 chr14_56244742   Sample    G    C        0      0        2 
  14 chr14_56259783     AAsi    T    A        0      0        2 
  14 chr14_56259783     AKia    T    A        0      0        2 
  14 chr14_56259783     AOna    T    A        0      0        2 
  14 chr14_56259783     ASom    T    A        0      0        2 
  14 chr14_56259783     HCab    T    A        0      0        2 
  14 chr14_56259783     HPrz    T    A        0      0        2 
  14 chr14_56259783     ZBoe    T    A        0      0        2 
  14 chr14_56259783     ZGre    T    A        1      2        2 
  14 chr14_56259783     ZHar    T    A        0      0        2 
  14 chr14_56259783   Sample    T    A        0      0        2 
  14 chr14_56276440     AAsi    C    G        1      2        2 
  14 chr14_56276440     AKia    C    G        0      0        2 
  14 chr14_56276440     AOna    C    G        0      0        2 
  14 chr14_56276440     ASom    C    G        0      0        2 
  14 chr14_56276440     HCab    C    G        0      0        2 
  14 chr14_56276440     HPrz    C    G        0      0        2 
  14 chr14_56276440     ZBoe    C    G        0      0        2 
  14 chr14_56276440     ZGre    C    G        0      0        2 
  14 chr14_56276440     ZHar    C    G        0      0        2 
  14 chr14_56276440   Sample    C    G        0      0        2 
  14 chr14_56280191     AAsi    A    C        0      0        2 
  14 chr14_56280191     AKia    A    C        0      0        2 
  14 chr14_56280191     AOna    A    C        0      0        2 
  14 chr14_56280191     ASom    A    C        0      0        2 
  14 chr14_56280191     HCab    A    C        1      2        2 
  14 chr14_56280191     HPrz    A    C        1      2        2 
  14 chr14_56280191     ZBoe    A    C        0      0        2 
  14 chr14_56280191     ZGre    A    C        0      0        2 
  14 chr14_56280191     ZHar    A    C        0      0        2 
  14 chr14_56280191   Sample    A    C        1      2        2 
  14 chr14_56287236     AAsi    A    T        0      0        2 
  14 chr14_56287236     AKia    A    T        0      0        2 
  14 chr14_56287236     AOna    A    T        0      0        2 
  14 chr14_56287236     ASom    A    T        0      0        2 
  14 chr14_56287236     HCab    A    T        1      2        2 
  14 chr14_56287236     HPrz    A    T        1      2        2 
  14 chr14_56287236     ZBoe    A    T        0      0        2 
  14 chr14_56287236     ZGre    A    T        0      0        2 
  14 chr14_56287236     ZHar    A    T        0      0        2 
  14 chr14_56287236   Sample    A    T        1      2        2 
  14 chr14_56289658     AAsi    G    C        0      0        2 
  14 chr14_56289658     AKia    G    C        0      0        2 
  14 chr14_56289658     AOna    G    C        0      0        2 
  14 chr14_56289658     ASom    G    C        0      0        2 
  14 chr14_56289658     HCab    G    C        0      0        2 
  14 chr14_56289658     HPrz    G    C        0      0        2 
  14 chr14_56289658     ZBoe    G    C      0.5      1        2 
  14 chr14_56289658     ZGre    G    C        0      0        2 
  14 chr14_56289658     ZHar    G    C        0      0        2 
  14 chr14_56289658   Sample    G    C        0      0        2 
  14 chr14_56304624     AAsi    A    T        0      0        2 
  14 chr14_56304624     AKia    A    T        0      0        2 
  14 chr14_56304624     AOna    A    T        0      0        2 
  14 chr14_56304624     ASom    A    T        0      0        2 
  14 chr14_56304624     HCab    A    T      0.5      1        2 
  14 chr14_56304624     HPrz    A    T        1      2        2 
  14 chr14_56304624     ZBoe    A    T        0      0        2 
  14 chr14_56304624     ZGre    A    T        0      0        2 
  14 chr14_56304624     ZHar    A    T        0      0        2 
  14 chr14_56304624   Sample    A    T        1      2        2 
  14 chr14_56317728     AAsi    G    C      0.5      1        2 
  14 chr14_56317728     AKia    G    C        0      0        2 
  14 chr14_56317728     AOna    G    C        0      0        2 
  14 chr14_56317728     ASom    G    C        0      0        2 
  14 chr14_56317728     HCab    G    C        0      0        2 
  14 chr14_56317728     HPrz    G    C        0      0        2 
  14 chr14_56317728     ZBoe    G    C        0      0        2 
  14 chr14_56317728     ZGre    G    C        0      0        2 
  14 chr14_56317728     ZHar    G    C        0      0        2 
  14 chr14_56317728   Sample    G    C        0      0        2 
  14 chr14_56338897     AAsi    G    T        0      0        2 
  14 chr14_56338897     AKia    G    T        1      2        2 
  14 chr14_56338897     AOna    G    T        1      2        2 
  14 chr14_56338897     ASom    G    T        0      0        2 
  14 chr14_56338897     HCab    G    T        0      0        2 
  14 chr14_56338897     HPrz    G    T        0      0        2 
  14 chr14_56338897     ZBoe    G    T        0      0        2 
  14 chr14_56338897     ZGre    G    T        0      0        2 
  14 chr14_56338897     ZHar    G    T        0      0        2 
  14 chr14_56338897   Sample    G    T        0      0        2 
  14 chr14_56339823     AAsi    C    A        0      0        2 
  14 chr14_56339823     AKia    C    A        0      0        2 
  14 chr14_56339823     AOna    C    A        0      0        2 
  14 chr14_56339823     ASom    C    A        0      0        2 
  14 chr14_56339823     HCab    C    A        0      0        2 
  14 chr14_56339823     HPrz    C    A        0      0        2 
  14 chr14_56339823     ZBoe    C    A        0      0        2 
  14 chr14_56339823     ZGre    C    A      0.5      1        2 
  14 chr14_56339823     ZHar    C    A        0      0        2 
  14 chr14_56339823   Sample    C    A        0      0        2 
  14 chr14_56345011     AAsi    T    A        0      0        2 
  14 chr14_56345011     AKia    T    A      0.5      1        2 
  14 chr14_56345011     AOna    T    A        0      0        2 
  14 chr14_56345011     ASom    T    A        0      0        2 
  14 chr14_56345011     HCab    T    A        0      0        2 
  14 chr14_56345011     HPrz    T    A        0      0        2 
  14 chr14_56345011     ZBoe    T    A        0      0        2 
  14 chr14_56345011     ZGre    T    A        0      0        2 
  14 chr14_56345011     ZHar    T    A        0      0        2 
  14 chr14_56345011   Sample    T    A        0      0        2 
  14 chr14_56346873     AAsi    G    T        0      0        2 
  14 chr14_56346873     AKia    G    T        0      0        2 
  14 chr14_56346873     AOna    G    T        1      2        2 
  14 chr14_56346873     ASom    G    T        0      0        2 
  14 chr14_56346873     HCab    G    T        0      0        2 
  14 chr14_56346873     HPrz    G    T        0      0        2 
  14 chr14_56346873     ZBoe    G    T        0      0        2 
  14 chr14_56346873     ZGre    G    T        0      0        2 
  14 chr14_56346873     ZHar    G    T        0      0        2 
  14 chr14_56346873   Sample    G    T        0      0        2 
  14 chr14_56361768     AAsi    C    G        0      0        2 
  14 chr14_56361768     AKia    C    G        0      0        2 
  14 chr14_56361768     AOna    C    G        0      0        2 
  14 chr14_56361768     ASom    C    G        0      0        2 
  14 chr14_56361768     HCab    C    G        0      0        2 
  14 chr14_56361768     HPrz    C    G      0.5      1        2 
  14 chr14_56361768     ZBoe    C    G        0      0        2 
  14 chr14_56361768     ZGre    C    G        0      0        2 
  14 chr14_56361768     ZHar    C    G        0      0        2 
  14 chr14_56361768   Sample    C    G        0      0        2 
  14 chr14_56370763     AAsi    T    A        0      0        2 
  14 chr14_56370763     AKia    T    A        0      0        2 
  14 chr14_56370763     AOna    T    A        0      0        2 
  14 chr14_56370763     ASom    T    A        0      0        2 
  14 chr14_56370763     HCab    T    A        0      0        2 
  14 chr14_56370763     HPrz    T    A      0.5      1        2 
  14 chr14_56370763     ZBoe    T    A        0      0        2 
  14 chr14_56370763     ZGre    T    A        0      0        2 
  14 chr14_56370763     ZHar    T    A        0      0        2 
  14 chr14_56370763   Sample    T    A        0      0        2 
  14 chr14_56374059     AAsi    A    T        0      0        2 
  14 chr14_56374059     AKia    A    T        0      0        2 
  14 chr14_56374059     AOna    A    T        0      0        2 
  14 chr14_56374059     ASom    A    T        0      0        2 
  14 chr14_56374059     HCab    A    T        1      2        2 
  14 chr14_56374059     HPrz    A    T        1      2        2 
  14 chr14_56374059     ZBoe    A    T        0      0        2 
  14 chr14_56374059     ZGre    A    T        0      0        2 
  14 chr14_56374059     ZHar    A    T        0      0        2 
  14 chr14_56374059   Sample    A    T        1      2        2 
  14 chr14_56404845     AAsi    T    A        0      0        2 
  14 chr14_56404845     AKia    T    A        0      0        2 
  14 chr14_56404845     AOna    T    A        1      2        2 
  14 chr14_56404845     ASom    T    A        0      0        2 
  14 chr14_56404845     HCab    T    A        0      0        2 
  14 chr14_56404845     HPrz    T    A        0      0        2 
  14 chr14_56404845     ZBoe    T    A        0      0        2 
  14 chr14_56404845     ZGre    T    A        0      0        2 
  14 chr14_56404845     ZHar    T    A        0      0        2 
  14 chr14_56404845   Sample    T    A        0      0        2 
  14 chr14_56416582     AAsi    T    G        0      0        2 
  14 chr14_56416582     AKia    T    G        0      0        2 
  14 chr14_56416582     AOna    T    G        0      0        2 
  14 chr14_56416582     ASom    T    G        0      0        2 
  14 chr14_56416582     HCab    T    G        1      2        2 
  14 chr14_56416582     HPrz    T    G        1      2        2 
  14 chr14_56416582     ZBoe    T    G        0      0        2 
  14 chr14_56416582     ZGre    T    G        0      0        2 
  14 chr14_56416582     ZHar    T    G        0      0        2 
  14 chr14_56416582   Sample    T    G        1      2        2 
  14 chr14_56438922     AAsi    T    G        0      0        2 
  14 chr14_56438922     AKia    T    G        0      0        2 
  14 chr14_56438922     AOna    T    G        0      0        2 
  14 chr14_56438922     ASom    T    G        0      0        2 
  14 chr14_56438922     HCab    T    G        0      0        2 
  14 chr14_56438922     HPrz    T    G        0      0        2 
  14 chr14_56438922     ZBoe    T    G        0      0        2 
  14 chr14_56438922     ZGre    T    G        1      2        2 
  14 chr14_56438922     ZHar    T    G        0      0        2 
  14 chr14_56438922   Sample    T    G        0      0        2 
  14 chr14_56450157     AAsi    G    C        0      0        2 
  14 chr14_56450157     AKia    G    C        0      0        2 
  14 chr14_56450157     AOna    G    C        0      0        2 
  14 chr14_56450157     ASom    G    C        0      0        2 
  14 chr14_56450157     HCab    G    C        0      0        2 
  14 chr14_56450157     HPrz    G    C        0      0        2 
  14 chr14_56450157     ZBoe    G    C        0      0        2 
  14 chr14_56450157     ZGre    G    C        0      0        2 
  14 chr14_56450157     ZHar    G    C        1      2        2 
  14 chr14_56450157   Sample    G    C        0      0        2 
  14 chr14_56465232     AAsi    A    C        0      0        2 
  14 chr14_56465232     AKia    A    C        0      0        2 
  14 chr14_56465232     AOna    A    C        0      0        2 
  14 chr14_56465232     ASom    A    C        0      0        2 
  14 chr14_56465232     HCab    A    C        0      0        2 
  14 chr14_56465232     HPrz    A    C        0      0        2 
  14 chr14_56465232     ZBoe    A    C        1      2        2 
  14 chr14_56465232     ZGre    A    C        1      2        2 
  14 chr14_56465232     ZHar    A    C        1      2        2 
  14 chr14_56465232   Sample    A    C        0      0        2 
  14 chr14_56467159     AAsi    C    A        0      0        2 
  14 chr14_56467159     AKia    C    A        0      0        2 
  14 chr14_56467159     AOna    C    A        0      0        2 
  14 chr14_56467159     ASom    C    A        0      0        2 
  14 chr14_56467159     HCab    C    A        0      0        2 
  14 chr14_56467159     HPrz    C    A        0      0        2 
  14 chr14_56467159     ZBoe    C    A      0.5      1        2 
  14 chr14_56467159     ZGre    C    A        0      0        2 
  14 chr14_56467159     ZHar    C    A        0      0        2 
  14 chr14_56467159   Sample    C    A        0      0        2 
  14 chr14_56471177     AAsi    A    T        0      0        2 
  14 chr14_56471177     AKia    A    T      0.5      1        2 
  14 chr14_56471177     AOna    A    T        0      0        2 
  14 chr14_56471177     ASom    A    T        0      0        2 
  14 chr14_56471177     HCab    A    T        0      0        2 
  14 chr14_56471177     HPrz    A    T        0      0        2 
  14 chr14_56471177     ZBoe    A    T        0      0        2 
  14 chr14_56471177     ZGre    A    T        0      0        2 
  14 chr14_56471177     ZHar    A    T        0      0        2 
  14 chr14_56471177   Sample    A    T        0      0        2 
  14 chr14_56513117     AAsi    T    G      0.5      1        2 
  14 chr14_56513117     AKia    T    G        0      0        2 
  14 chr14_56513117     AOna    T    G        0      0        2 
  14 chr14_56513117     ASom    T    G        0      0        2 
  14 chr14_56513117     HCab    T    G        0      0        2 
  14 chr14_56513117     HPrz    T    G        0      0        2 
  14 chr14_56513117     ZBoe    T    G        0      0        2 
  14 chr14_56513117     ZGre    T    G        0      0        2 
  14 chr14_56513117     ZHar    T    G        0      0        2 
  14 chr14_56513117   Sample    T    G        0      0        2 
  14 chr14_56520162     AAsi    C    A        0      0        2 
  14 chr14_56520162     AKia    C    A        0      0        2 
  14 chr14_56520162     AOna    C    A        0      0        2 
  14 chr14_56520162     ASom    C    A        0      0        2 
  14 chr14_56520162     HCab    C    A        0      0        2 
  14 chr14_56520162     HPrz    C    A        0      0        2 
  14 chr14_56520162     ZBoe    C    A      0.5      1        2 
  14 chr14_56520162     ZGre    C    A        0      0        2 
  14 chr14_56520162     ZHar    C    A        1      2        2 
  14 chr14_56520162   Sample    C    A        0      0        2 
  14 chr14_56533470     AAsi    A    T        0      0        2 
  14 chr14_56533470     AKia    A    T        0      0        2 
  14 chr14_56533470     AOna    A    T        0      0        2 
  14 chr14_56533470     ASom    A    T        0      0        2 
  14 chr14_56533470     HCab    A    T        1      2        2 
  14 chr14_56533470     HPrz    A    T        1      2        2 
  14 chr14_56533470     ZBoe    A    T        0      0        2 
  14 chr14_56533470     ZGre    A    T        0      0        2 
  14 chr14_56533470     ZHar    A    T        0      0        2 
  14 chr14_56533470   Sample    A    T        1      2        2 
  14 chr14_56549117     AAsi    C    G        0      0        2 
  14 chr14_56549117     AKia    C    G        0      0        2 
  14 chr14_56549117     AOna    C    G        0      0        2 
  14 chr14_56549117     ASom    C    G        0      0        2 
  14 chr14_56549117     HCab    C    G        0      0        2 
  14 chr14_56549117     HPrz    C    G        0      0        2 
  14 chr14_56549117     ZBoe    C    G        1      2        2 
  14 chr14_56549117     ZGre    C    G        1      2        2 
  14 chr14_56549117     ZHar    C    G        1      2        2 
  14 chr14_56549117   Sample    C    G        0      0        2 
  14 chr14_56551205     AAsi    A    C        0      0        2 
  14 chr14_56551205     AKia    A    C        0      0        2 
  14 chr14_56551205     AOna    A    C        0      0        2 
  14 chr14_56551205     ASom    A    C        0      0        2 
  14 chr14_56551205     HCab    A    C        0      0        2 
  14 chr14_56551205     HPrz    A    C        0      0        2 
  14 chr14_56551205     ZBoe    A    C      0.5      1        2 
  14 chr14_56551205     ZGre    A    C        0      0        2 
  14 chr14_56551205     ZHar    A    C        0      0        2 
  14 chr14_56551205   Sample    A    C        0      0        2 
  14 chr14_56551318     AAsi    C    G        0      0        2 
  14 chr14_56551318     AKia    C    G        0      0        2 
  14 chr14_56551318     AOna    C    G        0      0        2 
  14 chr14_56551318     ASom    C    G        0      0        2 
  14 chr14_56551318     HCab    C    G        1      2        2 
  14 chr14_56551318     HPrz    C    G        1      2        2 
  14 chr14_56551318     ZBoe    C    G        0      0        2 
  14 chr14_56551318     ZGre    C    G        0      0        2 
  14 chr14_56551318     ZHar    C    G        0      0        2 
  14 chr14_56551318   Sample    C    G        1      2        2 
  14 chr14_56558264     AAsi    C    A        0      0        2 
  14 chr14_56558264     AKia    C    A        0      0        2 
  14 chr14_56558264     AOna    C    A        0      0        2 
  14 chr14_56558264     ASom    C    A        0      0        2 
  14 chr14_56558264     HCab    C    A        0      0        2 
  14 chr14_56558264     HPrz    C    A        0      0        2 
  14 chr14_56558264     ZBoe    C    A        0      0        2 
  14 chr14_56558264     ZGre    C    A        1      2        2 
  14 chr14_56558264     ZHar    C    A        0      0        2 
  14 chr14_56558264   Sample    C    A        0      0        2 
  14 chr14_56558868     AAsi    T    A        0      0        2 
  14 chr14_56558868     AKia    T    A        0      0        2 
  14 chr14_56558868     AOna    T    A        0      0        2 
  14 chr14_56558868     ASom    T    A        0      0        2 
  14 chr14_56558868     HCab    T    A        1      2        2 
  14 chr14_56558868     HPrz    T    A        1      2        2 
  14 chr14_56558868     ZBoe    T    A        0      0        2 
  14 chr14_56558868     ZGre    T    A        0      0        2 
  14 chr14_56558868     ZHar    T    A        0      0        2 
  14 chr14_56558868   Sample    T    A        1      2        2 
  14 chr14_56565247     AAsi    C    A        0      0        2 
  14 chr14_56565247     AKia    C    A        0      0        2 
  14 chr14_56565247     AOna    C    A        0      0        2 
  14 chr14_56565247     ASom    C    A        0      0        2 
  14 chr14_56565247     HCab    C    A      0.5      1        2 
  14 chr14_56565247     HPrz    C    A        0      0        2 
  14 chr14_56565247     ZBoe    C    A        0      0        2 
  14 chr14_56565247     ZGre    C    A        0      0        2 
  14 chr14_56565247     ZHar    C    A        0      0        2 
  14 chr14_56565247   Sample    C    A        1      2        2 
  14 chr14_56573903     AAsi    G    T        0      0        2 
  14 chr14_56573903     AKia    G    T        0      0        2 
  14 chr14_56573903     AOna    G    T        0      0        2 
  14 chr14_56573903     ASom    G    T        0      0        2 
  14 chr14_56573903     HCab    G    T        1      2        2 
  14 chr14_56573903     HPrz    G    T        1      2        2 
  14 chr14_56573903     ZBoe    G    T        0      0        2 
  14 chr14_56573903     ZGre    G    T        0      0        2 
  14 chr14_56573903     ZHar    G    T        0      0        2 
  14 chr14_56573903   Sample    G    T        1      2        2 
  14 chr14_56577901     AAsi    C    G        0      0        2 
  14 chr14_56577901     AKia    C    G        0      0        2 
  14 chr14_56577901     AOna    C    G        0      0        2 
  14 chr14_56577901     ASom    C    G        0      0        2 
  14 chr14_56577901     HCab    C    G        0      0        2 
  14 chr14_56577901     HPrz    C    G        0      0        2 
  14 chr14_56577901     ZBoe    C    G        0      0        2 
  14 chr14_56577901     ZGre    C    G        0      0        2 
  14 chr14_56577901     ZHar    C    G        1      2        2 
  14 chr14_56577901   Sample    C    G        0      0        2 
  14 chr14_56592881     AAsi    T    A        0      0        2 
  14 chr14_56592881     AKia    T    A        1      2        2 
  14 chr14_56592881     AOna    T    A        0      0        2 
  14 chr14_56592881     ASom    T    A        0      0        2 
  14 chr14_56592881     HCab    T    A        0      0        2 
  14 chr14_56592881     HPrz    T    A        0      0        2 
  14 chr14_56592881     ZBoe    T    A        0      0        2 
  14 chr14_56592881     ZGre    T    A        0      0        2 
  14 chr14_56592881     ZHar    T    A        0      0        2 
  14 chr14_56592881   Sample    T    A        0      0        2 
  14 chr14_56595743     AAsi    C    A        1      2        2 
  14 chr14_56595743     AKia    C    A        0      0        2 
  14 chr14_56595743     AOna    C    A        0      0        2 
  14 chr14_56595743     ASom    C    A        0      0        2 
  14 chr14_56595743     HCab    C    A        0      0        2 
  14 chr14_56595743     HPrz    C    A        0      0        2 
  14 chr14_56595743     ZBoe    C    A        0      0        2 
  14 chr14_56595743     ZGre    C    A        0      0        2 
  14 chr14_56595743     ZHar    C    A        0      0        2 
  14 chr14_56595743   Sample    C    A        0      0        2 
  14 chr14_56613414     AAsi    A    T        0      0        2 
  14 chr14_56613414     AKia    A    T        0      0        2 
  14 chr14_56613414     AOna    A    T        0      0        2 
  14 chr14_56613414     ASom    A    T        0      0        2 
  14 chr14_56613414     HCab    A    T        0      0        2 
  14 chr14_56613414     HPrz    A    T        0      0        2 
  14 chr14_56613414     ZBoe    A    T        0      0        2 
  14 chr14_56613414     ZGre    A    T        1      2        2 
  14 chr14_56613414     ZHar    A    T        0      0        2 
  14 chr14_56613414   Sample    A    T        0      0        2 
  14 chr14_56622452     AAsi    C    A        0      0        2 
  14 chr14_56622452     AKia    C    A        0      0        2 
  14 chr14_56622452     AOna    C    A        0      0        2 
  14 chr14_56622452     ASom    C    A        0      0        2 
  14 chr14_56622452     HCab    C    A        0      0        2 
  14 chr14_56622452     HPrz    C    A        0      0        2 
  14 chr14_56622452     ZBoe    C    A        1      2        2 
  14 chr14_56622452     ZGre    C    A        1      2        2 
  14 chr14_56622452     ZHar    C    A        1      2        2 
  14 chr14_56622452   Sample    C    A        0      0        2 
  14 chr14_56660363     AAsi    T    A        0      0        2 
  14 chr14_56660363     AKia    T    A        0      0        2 
  14 chr14_56660363     AOna    T    A        0      0        2 
  14 chr14_56660363     ASom    T    A        0      0        2 
  14 chr14_56660363     HCab    T    A        0      0        2 
  14 chr14_56660363     HPrz    T    A        0      0        2 
  14 chr14_56660363     ZBoe    T    A        0      0        2 
  14 chr14_56660363     ZGre    T    A      0.5      1        2 
  14 chr14_56660363     ZHar    T    A        0      0        2 
  14 chr14_56660363   Sample    T    A        0      0        2 
  14 chr14_56689589     AAsi    C    G        0      0        2 
  14 chr14_56689589     AKia    C    G        0      0        2 
  14 chr14_56689589     AOna    C    G        0      0        2 
  14 chr14_56689589     ASom    C    G        0      0        2 
  14 chr14_56689589     HCab    C    G        1      2        2 
  14 chr14_56689589     HPrz    C    G        1      2        2 
  14 chr14_56689589     ZBoe    C    G        0      0        2 
  14 chr14_56689589     ZGre    C    G        0      0        2 
  14 chr14_56689589     ZHar    C    G        0      0        2 
  14 chr14_56689589   Sample    C    G        1      2        2 
  14 chr14_56724416     AAsi    A    T        0      0        2 
  14 chr14_56724416     AKia    A    T        0      0        2 
  14 chr14_56724416     AOna    A    T        0      0        2 
  14 chr14_56724416     ASom    A    T        0      0        2 
  14 chr14_56724416     HCab    A    T        0      0        2 
  14 chr14_56724416     HPrz    A    T      0.5      1        2 
  14 chr14_56724416     ZBoe    A    T        0      0        2 
  14 chr14_56724416     ZGre    A    T        0      0        2 
  14 chr14_56724416     ZHar    A    T        0      0        2 
  14 chr14_56724416   Sample    A    T        0      0        2 
  14 chr14_56736473     AAsi    C    A        0      0        2 
  14 chr14_56736473     AKia    C    A        0      0        2 
  14 chr14_56736473     AOna    C    A        0      0        2 
  14 chr14_56736473     ASom    C    A        0      0        2 
  14 chr14_56736473     HCab    C    A        1      2        2 
  14 chr14_56736473     HPrz    C    A        1      2        2 
  14 chr14_56736473     ZBoe    C    A        0      0        2 
  14 chr14_56736473     ZGre    C    A        0      0        2 
  14 chr14_56736473     ZHar    C    A        0      0        2 
  14 chr14_56736473   Sample    C    A        1      2        2 
  14 chr14_56751946     AAsi    C    A        0      0        2 
  14 chr14_56751946     AKia    C    A        0      0        2 
  14 chr14_56751946     AOna    C    A        0      0        2 
  14 chr14_56751946     ASom    C    A        0      0        2 
  14 chr14_56751946     HCab    C    A        0      0        2 
  14 chr14_56751946     HPrz    C    A        0      0        2 
  14 chr14_56751946     ZBoe    C    A        1      2        2 
  14 chr14_56751946     ZGre    C    A        0      0        2 
  14 chr14_56751946     ZHar    C    A        0      0        2 
  14 chr14_56751946   Sample    C    A        0      0        2 
  14 chr14_56753388     AAsi    T    G        0      0        2 
  14 chr14_56753388     AKia    T    G        0      0        2 
  14 chr14_56753388     AOna    T    G        0      0        2 
  14 chr14_56753388     ASom    T    G        0      0        2 
  14 chr14_56753388     HCab    T    G        1      2        2 
  14 chr14_56753388     HPrz    T    G        1      2        2 
  14 chr14_56753388     ZBoe    T    G        0      0        2 
  14 chr14_56753388     ZGre    T    G        0      0        2 
  14 chr14_56753388     ZHar    T    G        0      0        2 
  14 chr14_56753388   Sample    T    G        1      2        2 
  14 chr14_56757785     AAsi    G    T        0      0        2 
  14 chr14_56757785     AKia    G    T        0      0        2 
  14 chr14_56757785     AOna    G    T        0      0        2 
  14 chr14_56757785     ASom    G    T        0      0        2 
  14 chr14_56757785     HCab    G    T      0.5      1        2 
  14 chr14_56757785     HPrz    G    T        0      0        2 
  14 chr14_56757785     ZBoe    G    T        0      0        2 
  14 chr14_56757785     ZGre    G    T        0      0        2 
  14 chr14_56757785     ZHar    G    T        0      0        2 
  14 chr14_56757785   Sample    G    T        0      0        2 
  14 chr14_56757891     AAsi    C    G        0      0        2 
  14 chr14_56757891     AKia    C    G        0      0        2 
  14 chr14_56757891     AOna    C    G        0      0        2 
  14 chr14_56757891     ASom    C    G        0      0        2 
  14 chr14_56757891     HCab    C    G        0      0        2 
  14 chr14_56757891     HPrz    C    G        0      0        2 
  14 chr14_56757891     ZBoe    C    G      0.5      1        2 
  14 chr14_56757891     ZGre    C    G        0      0        2 
  14 chr14_56757891     ZHar    C    G        0      0        2 
  14 chr14_56757891   Sample    C    G        0      0        2 
  14 chr14_56783326     AAsi    C    A        0      0        2 
  14 chr14_56783326     AKia    C    A        0      0        2 
  14 chr14_56783326     AOna    C    A        0      0        2 
  14 chr14_56783326     ASom    C    A        0      0        2 
  14 chr14_56783326     HCab    C    A        0      0        2 
  14 chr14_56783326     HPrz    C    A        0      0        2 
  14 chr14_56783326     ZBoe    C    A        0      0        2 
  14 chr14_56783326     ZGre    C    A        1      2        2 
  14 chr14_56783326     ZHar    C    A        0      0        2 
  14 chr14_56783326   Sample    C    A        0      0        2 
  14 chr14_56784544     AAsi    C    G        0      0        2 
  14 chr14_56784544     AKia    C    G        1      2        2 
  14 chr14_56784544     AOna    C    G        1      2        2 
  14 chr14_56784544     ASom    C    G        0      0        2 
  14 chr14_56784544     HCab    C    G        0      0        2 
  14 chr14_56784544     HPrz    C    G        0      0        2 
  14 chr14_56784544     ZBoe    C    G        0      0        2 
  14 chr14_56784544     ZGre    C    G        0      0        2 
  14 chr14_56784544     ZHar    C    G        0      0        2 
  14 chr14_56784544   Sample    C    G        0      0        2 
  14 chr14_56798032     AAsi    G    T        0      0        2 
  14 chr14_56798032     AKia    G    T        0      0        2 
  14 chr14_56798032     AOna    G    T        0      0        2 
  14 chr14_56798032     ASom    G    T        1      2        2 
  14 chr14_56798032     HCab    G    T        0      0        2 
  14 chr14_56798032     HPrz    G    T        0      0        2 
  14 chr14_56798032     ZBoe    G    T        0      0        2 
  14 chr14_56798032     ZGre    G    T        0      0        2 
  14 chr14_56798032     ZHar    G    T        0      0        2 
  14 chr14_56798032   Sample    G    T        0      0        2 
  14 chr14_56810573     AAsi    A    C        0      0        2 
  14 chr14_56810573     AKia    A    C        0      0        2 
  14 chr14_56810573     AOna    A    C        0      0        2 
  14 chr14_56810573     ASom    A    C        0      0        2 
  14 chr14_56810573     HCab    A    C        1      2        2 
  14 chr14_56810573     HPrz    A    C        1      2        2 
  14 chr14_56810573     ZBoe    A    C        0      0        2 
  14 chr14_56810573     ZGre    A    C        0      0        2 
  14 chr14_56810573     ZHar    A    C        0      0        2 
  14 chr14_56810573   Sample    A    C        1      2        2 
  14 chr14_56813858     AAsi    G    C        1      2        2 
  14 chr14_56813858     AKia    G    C        0      0        2 
  14 chr14_56813858     AOna    G    C        0      0        2 
  14 chr14_56813858     ASom    G    C        0      0        2 
  14 chr14_56813858     HCab    G    C        0      0        2 
  14 chr14_56813858     HPrz    G    C        0      0        2 
  14 chr14_56813858     ZBoe    G    C        0      0        2 
  14 chr14_56813858     ZGre    G    C        0      0        2 
  14 chr14_56813858     ZHar    G    C        0      0        2 
  14 chr14_56813858   Sample    G    C        0      0        2 
  14 chr14_56843718     AAsi    A    T        1      2        2 
  14 chr14_56843718     AKia    A    T        0      0        2 
  14 chr14_56843718     AOna    A    T        0      0        2 
  14 chr14_56843718     ASom    A    T        0      0        2 
  14 chr14_56843718     HCab    A    T        0      0        2 
  14 chr14_56843718     HPrz    A    T        0      0        2 
  14 chr14_56843718     ZBoe    A    T        0      0        2 
  14 chr14_56843718     ZGre    A    T        0      0        2 
  14 chr14_56843718     ZHar    A    T        0      0        2 
  14 chr14_56843718   Sample    A    T        0      0        2 
  14 chr14_56862104     AAsi    C    G        0      0        2 
  14 chr14_56862104     AKia    C    G        0      0        2 
  14 chr14_56862104     AOna    C    G        0      0        2 
  14 chr14_56862104     ASom    C    G        0      0        2 
  14 chr14_56862104     HCab    C    G        1      2        2 
  14 chr14_56862104     HPrz    C    G        1      2        2 
  14 chr14_56862104     ZBoe    C    G        0      0        2 
  14 chr14_56862104     ZGre    C    G        0      0        2 
  14 chr14_56862104     ZHar    C    G        0      0        2 
  14 chr14_56862104   Sample    C    G        1      2        2 
  14 chr14_56869176     AAsi    T    G        0      0        2 
  14 chr14_56869176     AKia    T    G        0      0        2 
  14 chr14_56869176     AOna    T    G        0      0        2 
  14 chr14_56869176     ASom    T    G        0      0        2 
  14 chr14_56869176     HCab    T    G        1      2        2 
  14 chr14_56869176     HPrz    T    G        1      2        2 
  14 chr14_56869176     ZBoe    T    G        0      0        2 
  14 chr14_56869176     ZGre    T    G        0      0        2 
  14 chr14_56869176     ZHar    T    G        0      0        2 
  14 chr14_56869176   Sample    T    G        1      2        2 
  14 chr14_56884513     AAsi    G    T        0      0        2 
  14 chr14_56884513     AKia    G    T        0      0        2 
  14 chr14_56884513     AOna    G    T        1      2        2 
  14 chr14_56884513     ASom    G    T        0      0        2 
  14 chr14_56884513     HCab    G    T        0      0        2 
  14 chr14_56884513     HPrz    G    T        0      0        2 
  14 chr14_56884513     ZBoe    G    T        0      0        2 
  14 chr14_56884513     ZGre    G    T        0      0        2 
  14 chr14_56884513     ZHar    G    T        0      0        2 
  14 chr14_56884513   Sample    G    T        0      0        2 
  14 chr14_56893857     AAsi    G    C        0      0        2 
  14 chr14_56893857     AKia    G    C        0      0        2 
  14 chr14_56893857     AOna    G    C        0      0        2 
  14 chr14_56893857     ASom    G    C        0      0        2 
  14 chr14_56893857     HCab    G    C        1      2        2 
  14 chr14_56893857     HPrz    G    C        1      2        2 
  14 chr14_56893857     ZBoe    G    C        0      0        2 
  14 chr14_56893857     ZGre    G    C        0      0        2 
  14 chr14_56893857     ZHar    G    C        0      0        2 
  14 chr14_56893857   Sample    G    C        1      2        2 
  14 chr14_56910995     AAsi    G    C        0      0        2 
  14 chr14_56910995     AKia    G    C        0      0        2 
  14 chr14_56910995     AOna    G    C        0      0        2 
  14 chr14_56910995     ASom    G    C        0      0        2 
  14 chr14_56910995     HCab    G    C        0      0        2 
  14 chr14_56910995     HPrz    G    C      0.5      1        2 
  14 chr14_56910995     ZBoe    G    C        0      0        2 
  14 chr14_56910995     ZGre    G    C        0      0        2 
  14 chr14_56910995     ZHar    G    C        0      0        2 
  14 chr14_56910995   Sample    G    C        0      0        2 
  14 chr14_56967581     AAsi    G    C        0      0        2 
  14 chr14_56967581     AKia    G    C        0      0        2 
  14 chr14_56967581     AOna    G    C        0      0        2 
  14 chr14_56967581     ASom    G    C        0      0        2 
  14 chr14_56967581     HCab    G    C      0.5      1        2 
  14 chr14_56967581     HPrz    G    C        0      0        2 
  14 chr14_56967581     ZBoe    G    C        0      0        2 
  14 chr14_56967581     ZGre    G    C        0      0        2 
  14 chr14_56967581     ZHar    G    C        0      0        2 
  14 chr14_56967581   Sample    G    C        0      0        2 
  14 chr14_56982429     AAsi    G    C        0      0        2 
  14 chr14_56982429     AKia    G    C        0      0        2 
  14 chr14_56982429     AOna    G    C        0      0        2 
  14 chr14_56982429     ASom    G    C        0      0        2 
  14 chr14_56982429     HCab    G    C        0      0        2 
  14 chr14_56982429     HPrz    G    C        0      0        2 
  14 chr14_56982429     ZBoe    G    C        0      0        2 
  14 chr14_56982429     ZGre    G    C        0      0        2 
  14 chr14_56982429     ZHar    G    C        1      2        2 
  14 chr14_56982429   Sample    G    C        0      0        2 
  14 chr14_56998416     AAsi    A    C        0      0        2 
  14 chr14_56998416     AKia    A    C        0      0        2 
  14 chr14_56998416     AOna    A    C        0      0        2 
  14 chr14_56998416     ASom    A    C        0      0        2 
  14 chr14_56998416     HCab    A    C        1      2        2 
  14 chr14_56998416     HPrz    A    C        1      2        2 
  14 chr14_56998416     ZBoe    A    C        0      0        2 
  14 chr14_56998416     ZGre    A    C        0      0        2 
  14 chr14_56998416     ZHar    A    C        0      0        2 
  14 chr14_56998416   Sample    A    C        1      2        2 
  14 chr14_57009267     AAsi    G    C      0.5      1        2 
  14 chr14_57009267     AKia    G    C        0      0        2 
  14 chr14_57009267     AOna    G    C        0      0        2 
  14 chr14_57009267     ASom    G    C        0      0        2 
  14 chr14_57009267     HCab    G    C        0      0        2 
  14 chr14_57009267     HPrz    G    C        0      0        2 
  14 chr14_57009267     ZBoe    G    C        0      0        2 
  14 chr14_57009267     ZGre    G    C        0      0        2 
  14 chr14_57009267     ZHar    G    C        0      0        2 
  14 chr14_57009267   Sample    G    C        0      0        2 
  14 chr14_57039894     AAsi    T    G        0      0        2 
  14 chr14_57039894     AKia    T    G        0      0        2 
  14 chr14_57039894     AOna    T    G        0      0        2 
  14 chr14_57039894     ASom    T    G        0      0        2 
  14 chr14_57039894     HCab    T    G        0      0        2 
  14 chr14_57039894     HPrz    T    G        0      0        2 
  14 chr14_57039894     ZBoe    T    G        0      0        2 
  14 chr14_57039894     ZGre    T    G      0.5      1        2 
  14 chr14_57039894     ZHar    T    G        0      0        2 
  14 chr14_57039894   Sample    T    G        0      0        2 
  14 chr14_57050965     AAsi    C    A        0      0        2 
  14 chr14_57050965     AKia    C    A        0      0        2 
  14 chr14_57050965     AOna    C    A        0      0        2 
  14 chr14_57050965     ASom    C    A        0      0        2 
  14 chr14_57050965     HCab    C    A        1      2        2 
  14 chr14_57050965     HPrz    C    A        1      2        2 
  14 chr14_57050965     ZBoe    C    A        0      0        2 
  14 chr14_57050965     ZGre    C    A        0      0        2 
  14 chr14_57050965     ZHar    C    A        0      0        2 
  14 chr14_57050965   Sample    C    A        1      2        2 
  14 chr14_57060459     AAsi    G    C        0      0        2 
  14 chr14_57060459     AKia    G    C        0      0        2 
  14 chr14_57060459     AOna    G    C        0      0        2 
  14 chr14_57060459     ASom    G    C        0      0        2 
  14 chr14_57060459     HCab    G    C        1      2        2 
  14 chr14_57060459     HPrz    G    C        1      2        2 
  14 chr14_57060459     ZBoe    G    C        0      0        2 
  14 chr14_57060459     ZGre    G    C        0      0        2 
  14 chr14_57060459     ZHar    G    C        0      0        2 
  14 chr14_57060459   Sample    G    C        1      2        2 
  14 chr14_57093131     AAsi    C    G        0      0        2 
  14 chr14_57093131     AKia    C    G        0      0        2 
  14 chr14_57093131     AOna    C    G        0      0        2 
  14 chr14_57093131     ASom    C    G        0      0        2 
  14 chr14_57093131     HCab    C    G        0      0        2 
  14 chr14_57093131     HPrz    C    G        0      0        2 
  14 chr14_57093131     ZBoe    C    G        0      0        2 
  14 chr14_57093131     ZGre    C    G        0      0        2 
  14 chr14_57093131     ZHar    C    G      0.5      1        2 
  14 chr14_57093131   Sample    C    G        0      0        2 
  14 chr14_57106106     AAsi    C    A        0      0        2 
  14 chr14_57106106     AKia    C    A        0      0        2 
  14 chr14_57106106     AOna    C    A        0      0        2 
  14 chr14_57106106     ASom    C    A        0      0        2 
  14 chr14_57106106     HCab    C    A        0      0        2 
  14 chr14_57106106     HPrz    C    A        0      0        2 
  14 chr14_57106106     ZBoe    C    A        0      0        2 
  14 chr14_57106106     ZGre    C    A        0      0        2 
  14 chr14_57106106     ZHar    C    A      0.5      1        2 
  14 chr14_57106106   Sample    C    A        0      0        2 
  14 chr14_57116795     AAsi    C    A        0      0        2 
  14 chr14_57116795     AKia    C    A        0      0        2 
  14 chr14_57116795     AOna    C    A        0      0        2 
  14 chr14_57116795     ASom    C    A        0      0        2 
  14 chr14_57116795     HCab    C    A        1      2        2 
  14 chr14_57116795     HPrz    C    A        1      2        2 
  14 chr14_57116795     ZBoe    C    A        0      0        2 
  14 chr14_57116795     ZGre    C    A        0      0        2 
  14 chr14_57116795     ZHar    C    A        0      0        2 
  14 chr14_57116795   Sample    C    A        1      2        2 
  14 chr14_57126472     AAsi    C    G        0      0        2 
  14 chr14_57126472     AKia    C    G        1      2        2 
  14 chr14_57126472     AOna    C    G        1      2        2 
  14 chr14_57126472     ASom    C    G        0      0        2 
  14 chr14_57126472     HCab    C    G        0      0        2 
  14 chr14_57126472     HPrz    C    G        0      0        2 
  14 chr14_57126472     ZBoe    C    G        0      0        2 
  14 chr14_57126472     ZGre    C    G        0      0        2 
  14 chr14_57126472     ZHar    C    G        0      0        2 
  14 chr14_57126472   Sample    C    G        0      0        2 
  14 chr14_57134648     AAsi    G    T        0      0        2 
  14 chr14_57134648     AKia    G    T        0      0        2 
  14 chr14_57134648     AOna    G    T        0      0        2 
  14 chr14_57134648     ASom    G    T        0      0        2 
  14 chr14_57134648     HCab    G    T        0      0        2 
  14 chr14_57134648     HPrz    G    T        0      0        2 
  14 chr14_57134648     ZBoe    G    T      0.5      1        2 
  14 chr14_57134648     ZGre    G    T        0      0        2 
  14 chr14_57134648     ZHar    G    T        0      0        2 
  14 chr14_57134648   Sample    G    T        0      0        2 
  14 chr14_57137284     AAsi    G    C        0      0        2 
  14 chr14_57137284     AKia    G    C        0      0        2 
  14 chr14_57137284     AOna    G    C        0      0        2 
  14 chr14_57137284     ASom    G    C        0      0        2 
  14 chr14_57137284     HCab    G    C        0      0        2 
  14 chr14_57137284     HPrz    G    C        0      0        2 
  14 chr14_57137284     ZBoe    G    C        0      0        2 
  14 chr14_57137284     ZGre    G    C        0      0        2 
  14 chr14_57137284     ZHar    G    C      0.5      1        2 
  14 chr14_57137284   Sample    G    C        0      0        2 
  14 chr14_57147918     AAsi    G    T        0      0        2 
  14 chr14_57147918     AKia    G    T        1      2        2 
  14 chr14_57147918     AOna    G    T        1      2        2 
  14 chr14_57147918     ASom    G    T        0      0        2 
  14 chr14_57147918     HCab    G    T        0      0        2 
  14 chr14_57147918     HPrz    G    T        0      0        2 
  14 chr14_57147918     ZBoe    G    T        0      0        2 
  14 chr14_57147918     ZGre    G    T        0      0        2 
  14 chr14_57147918     ZHar    G    T        0      0        2 
  14 chr14_57147918   Sample    G    T        0      0        2 
  14 chr14_57148291     AAsi    G    T        0      0        2 
  14 chr14_57148291     AKia    G    T        0      0        2 
  14 chr14_57148291     AOna    G    T        0      0        2 
  14 chr14_57148291     ASom    G    T        0      0        2 
  14 chr14_57148291     HCab    G    T        0      0        2 
  14 chr14_57148291     HPrz    G    T        0      0        2 
  14 chr14_57148291     ZBoe    G    T        0      0        2 
  14 chr14_57148291     ZGre    G    T        0      0        2 
  14 chr14_57148291     ZHar    G    T        1      2        2 
  14 chr14_57148291   Sample    G    T        0      0        2 
  14 chr14_57160029     AAsi    T    G        1      2        2 
  14 chr14_57160029     AKia    T    G        0      0        2 
  14 chr14_57160029     AOna    T    G        0      0        2 
  14 chr14_57160029     ASom    T    G        0      0        2 
  14 chr14_57160029     HCab    T    G        0      0        2 
  14 chr14_57160029     HPrz    T    G        0      0        2 
  14 chr14_57160029     ZBoe    T    G        0      0        2 
  14 chr14_57160029     ZGre    T    G        0      0        2 
  14 chr14_57160029     ZHar    T    G        0      0        2 
  14 chr14_57160029   Sample    T    G        0      0        2 
  14 chr14_57188905     AAsi    T    G        0      0        2 
  14 chr14_57188905     AKia    T    G        0      0        2 
  14 chr14_57188905     AOna    T    G        0      0        2 
  14 chr14_57188905     ASom    T    G        0      0        2 
  14 chr14_57188905     HCab    T    G        1      2        2 
  14 chr14_57188905     HPrz    T    G        1      2        2 
  14 chr14_57188905     ZBoe    T    G        0      0        2 
  14 chr14_57188905     ZGre    T    G        0      0        2 
  14 chr14_57188905     ZHar    T    G        0      0        2 
  14 chr14_57188905   Sample    T    G        1      2        2 
  14 chr14_57199520     AAsi    C    A        0      0        2 
  14 chr14_57199520     AKia    C    A        0      0        2 
  14 chr14_57199520     AOna    C    A        0      0        2 
  14 chr14_57199520     ASom    C    A        0      0        2 
  14 chr14_57199520     HCab    C    A        1      2        2 
  14 chr14_57199520     HPrz    C    A        1      2        2 
  14 chr14_57199520     ZBoe    C    A        0      0        2 
  14 chr14_57199520     ZGre    C    A        0      0        2 
  14 chr14_57199520     ZHar    C    A        0      0        2 
  14 chr14_57199520   Sample    C    A        0      0        2 
  14 chr14_57211927     AAsi    C    A        0      0        2 
  14 chr14_57211927     AKia    C    A        0      0        2 
  14 chr14_57211927     AOna    C    A        0      0        2 
  14 chr14_57211927     ASom    C    A        0      0        2 
  14 chr14_57211927     HCab    C    A      0.5      1        2 
  14 chr14_57211927     HPrz    C    A        1      2        2 
  14 chr14_57211927     ZBoe    C    A        0      0        2 
  14 chr14_57211927     ZGre    C    A        0      0        2 
  14 chr14_57211927     ZHar    C    A        0      0        2 
  14 chr14_57211927   Sample    C    A        1      2        2 
  14 chr14_57240699     AAsi    T    G        0      0        2 
  14 chr14_57240699     AKia    T    G        0      0        2 
  14 chr14_57240699     AOna    T    G        0      0        2 
  14 chr14_57240699     ASom    T    G        0      0        2 
  14 chr14_57240699     HCab    T    G        0      0        2 
  14 chr14_57240699     HPrz    T    G        0      0        2 
  14 chr14_57240699     ZBoe    T    G        0      0        2 
  14 chr14_57240699     ZGre    T    G        1      2        2 
  14 chr14_57240699     ZHar    T    G        0      0        2 
  14 chr14_57240699   Sample    T    G        0      0        2 
  14 chr14_57243617     AAsi    A    C        0      0        2 
  14 chr14_57243617     AKia    A    C        0      0        2 
  14 chr14_57243617     AOna    A    C        0      0        2 
  14 chr14_57243617     ASom    A    C        0      0        2 
  14 chr14_57243617     HCab    A    C        0      0        2 
  14 chr14_57243617     HPrz    A    C        0      0        2 
  14 chr14_57243617     ZBoe    A    C      0.5      1        2 
  14 chr14_57243617     ZGre    A    C        0      0        2 
  14 chr14_57243617     ZHar    A    C        0      0        2 
  14 chr14_57243617   Sample    A    C        0      0        2 
  14 chr14_57258002     AAsi    G    C        0      0        2 
  14 chr14_57258002     AKia    G    C        0      0        2 
  14 chr14_57258002     AOna    G    C        0      0        2 
  14 chr14_57258002     ASom    G    C        0      0        2 
  14 chr14_57258002     HCab    G    C        1      2        2 
  14 chr14_57258002     HPrz    G    C        1      2        2 
  14 chr14_57258002     ZBoe    G    C        0      0        2 
  14 chr14_57258002     ZGre    G    C        0      0        2 
  14 chr14_57258002     ZHar    G    C        0      0        2 
  14 chr14_57258002   Sample    G    C        1      2        2 
  14 chr14_57264937     AAsi    A    C        1      2        2 
  14 chr14_57264937     AKia    A    C        0      0        2 
  14 chr14_57264937     AOna    A    C        0      0        2 
  14 chr14_57264937     ASom    A    C        1      2        2 
  14 chr14_57264937     HCab    A    C        0      0        2 
  14 chr14_57264937     HPrz    A    C        0      0        2 
  14 chr14_57264937     ZBoe    A    C        0      0        2 
  14 chr14_57264937     ZGre    A    C        0      0        2 
  14 chr14_57264937     ZHar    A    C        0      0        2 
  14 chr14_57264937   Sample    A    C        0      0        2 
  14 chr14_57273403     AAsi    G    T        0      0        2 
  14 chr14_57273403     AKia    G    T        0      0        2 
  14 chr14_57273403     AOna    G    T        0      0        2 
  14 chr14_57273403     ASom    G    T        0      0        2 
  14 chr14_57273403     HCab    G    T        1      2        2 
  14 chr14_57273403     HPrz    G    T        1      2        2 
  14 chr14_57273403     ZBoe    G    T        0      0        2 
  14 chr14_57273403     ZGre    G    T        0      0        2 
  14 chr14_57273403     ZHar    G    T        0      0        2 
  14 chr14_57273403   Sample    G    T        1      2        2 
  14 chr14_57273440     AAsi    C    A        0      0        2 
  14 chr14_57273440     AKia    C    A        0      0        2 
  14 chr14_57273440     AOna    C    A        0      0        2 
  14 chr14_57273440     ASom    C    A        0      0        2 
  14 chr14_57273440     HCab    C    A        1      2        2 
  14 chr14_57273440     HPrz    C    A        1      2        2 
  14 chr14_57273440     ZBoe    C    A        0      0        2 
  14 chr14_57273440     ZGre    C    A        0      0        2 
  14 chr14_57273440     ZHar    C    A        0      0        2 
  14 chr14_57273440   Sample    C    A        1      2        2 
  14 chr14_57303864     AAsi    C    G        0      0        2 
  14 chr14_57303864     AKia    C    G        0      0        2 
  14 chr14_57303864     AOna    C    G        0      0        2 
  14 chr14_57303864     ASom    C    G        0      0        2 
  14 chr14_57303864     HCab    C    G        0      0        2 
  14 chr14_57303864     HPrz    C    G        0      0        2 
  14 chr14_57303864     ZBoe    C    G        1      2        2 
  14 chr14_57303864     ZGre    C    G        0      0        2 
  14 chr14_57303864     ZHar    C    G        0      0        2 
  14 chr14_57303864   Sample    C    G        0      0        2 
  14 chr14_57346978     AAsi    T    G      0.5      1        2 
  14 chr14_57346978     AKia    T    G        0      0        2 
  14 chr14_57346978     AOna    T    G        0      0        2 
  14 chr14_57346978     ASom    T    G        0      0        2 
  14 chr14_57346978     HCab    T    G        0      0        2 
  14 chr14_57346978     HPrz    T    G        0      0        2 
  14 chr14_57346978     ZBoe    T    G        0      0        2 
  14 chr14_57346978     ZGre    T    G        0      0        2 
  14 chr14_57346978     ZHar    T    G        0      0        2 
  14 chr14_57346978   Sample    T    G        0      0        2 
  14 chr14_57352753     AAsi    T    A        0      0        2 
  14 chr14_57352753     AKia    T    A        0      0        2 
  14 chr14_57352753     AOna    T    A        0      0        2 
  14 chr14_57352753     ASom    T    A        0      0        2 
  14 chr14_57352753     HCab    T    A        0      0        2 
  14 chr14_57352753     HPrz    T    A        0      0        2 
  14 chr14_57352753     ZBoe    T    A        0      0        2 
  14 chr14_57352753     ZGre    T    A        0      0        2 
  14 chr14_57352753     ZHar    T    A      0.5      1        2 
  14 chr14_57352753   Sample    T    A        0      0        2 
  14 chr14_57366661     AAsi    T    G        0      0        2 
  14 chr14_57366661     AKia    T    G        0      0        2 
  14 chr14_57366661     AOna    T    G        0      0        2 
  14 chr14_57366661     ASom    T    G        0      0        2 
  14 chr14_57366661     HCab    T    G        0      0        2 
  14 chr14_57366661     HPrz    T    G        0      0        2 
  14 chr14_57366661     ZBoe    T    G        0      0        2 
  14 chr14_57366661     ZGre    T    G      0.5      1        2 
  14 chr14_57366661     ZHar    T    G        0      0        2 
  14 chr14_57366661   Sample    T    G        0      0        2 
  14 chr14_57373868     AAsi    T    G        0      0        2 
  14 chr14_57373868     AKia    T    G        0      0        2 
  14 chr14_57373868     AOna    T    G        0      0        2 
  14 chr14_57373868     ASom    T    G        0      0        2 
  14 chr14_57373868     HCab    T    G      0.5      1        2 
  14 chr14_57373868     HPrz    T    G        0      0        2 
  14 chr14_57373868     ZBoe    T    G        0      0        2 
  14 chr14_57373868     ZGre    T    G        0      0        2 
  14 chr14_57373868     ZHar    T    G        0      0        2 
  14 chr14_57373868   Sample    T    G        0      0        2 
  14 chr14_57380306     AAsi    T    G        0      0        2 
  14 chr14_57380306     AKia    T    G        0      0        2 
  14 chr14_57380306     AOna    T    G        0      0        2 
  14 chr14_57380306     ASom    T    G        0      0        2 
  14 chr14_57380306     HCab    T    G        1      2        2 
  14 chr14_57380306     HPrz    T    G        1      2        2 
  14 chr14_57380306     ZBoe    T    G        0      0        2 
  14 chr14_57380306     ZGre    T    G        0      0        2 
  14 chr14_57380306     ZHar    T    G        0      0        2 
  14 chr14_57380306   Sample    T    G        1      2        2 
  14 chr14_57397410     AAsi    A    T        0      0        2 
  14 chr14_57397410     AKia    A    T      0.5      1        2 
  14 chr14_57397410     AOna    A    T        1      2        2 
  14 chr14_57397410     ASom    A    T        0      0        2 
  14 chr14_57397410     HCab    A    T        0      0        2 
  14 chr14_57397410     HPrz    A    T        0      0        2 
  14 chr14_57397410     ZBoe    A    T        0      0        2 
  14 chr14_57397410     ZGre    A    T        0      0        2 
  14 chr14_57397410     ZHar    A    T        0      0        2 
  14 chr14_57397410   Sample    A    T        0      0        2 
  14 chr14_57434872     AAsi    G    C        0      0        2 
  14 chr14_57434872     AKia    G    C        0      0        2 
  14 chr14_57434872     AOna    G    C        0      0        2 
  14 chr14_57434872     ASom    G    C        0      0        2 
  14 chr14_57434872     HCab    G    C        1      2        2 
  14 chr14_57434872     HPrz    G    C        1      2        2 
  14 chr14_57434872     ZBoe    G    C        0      0        2 
  14 chr14_57434872     ZGre    G    C        0      0        2 
  14 chr14_57434872     ZHar    G    C        0      0        2 
  14 chr14_57434872   Sample    G    C        1      2        2 
  14 chr14_57447153     AAsi    A    T        0      0        2 
  14 chr14_57447153     AKia    A    T        0      0        2 
  14 chr14_57447153     AOna    A    T        0      0        2 
  14 chr14_57447153     ASom    A    T        0      0        2 
  14 chr14_57447153     HCab    A    T        1      2        2 
  14 chr14_57447153     HPrz    A    T        1      2        2 
  14 chr14_57447153     ZBoe    A    T        0      0        2 
  14 chr14_57447153     ZGre    A    T        0      0        2 
  14 chr14_57447153     ZHar    A    T        0      0        2 
  14 chr14_57447153   Sample    A    T        1      2        2 
  14 chr14_57447196     AAsi    G    T        0      0        2 
  14 chr14_57447196     AKia    G    T        1      2        2 
  14 chr14_57447196     AOna    G    T        1      2        2 
  14 chr14_57447196     ASom    G    T        0      0        2 
  14 chr14_57447196     HCab    G    T        0      0        2 
  14 chr14_57447196     HPrz    G    T        0      0        2 
  14 chr14_57447196     ZBoe    G    T        0      0        2 
  14 chr14_57447196     ZGre    G    T        0      0        2 
  14 chr14_57447196     ZHar    G    T        0      0        2 
  14 chr14_57447196   Sample    G    T        0      0        2 
  14 chr14_57452600     AAsi    A    C        0      0        2 
  14 chr14_57452600     AKia    A    C        0      0        2 
  14 chr14_57452600     AOna    A    C        0      0        2 
  14 chr14_57452600     ASom    A    C        0      0        2 
  14 chr14_57452600     HCab    A    C        1      2        2 
  14 chr14_57452600     HPrz    A    C        1      2        2 
  14 chr14_57452600     ZBoe    A    C        0      0        2 
  14 chr14_57452600     ZGre    A    C        0      0        2 
  14 chr14_57452600     ZHar    A    C        0      0        2 
  14 chr14_57452600   Sample    A    C        1      2        2 
  14 chr14_57465700     AAsi    T    G        0      0        2 
  14 chr14_57465700     AKia    T    G        0      0        2 
  14 chr14_57465700     AOna    T    G        0      0        2 
  14 chr14_57465700     ASom    T    G        1      2        2 
  14 chr14_57465700     HCab    T    G        0      0        2 
  14 chr14_57465700     HPrz    T    G        0      0        2 
  14 chr14_57465700     ZBoe    T    G        0      0        2 
  14 chr14_57465700     ZGre    T    G        0      0        2 
  14 chr14_57465700     ZHar    T    G        0      0        2 
  14 chr14_57465700   Sample    T    G        0      0        2 
  14 chr14_57474329     AAsi    T    A        0      0        2 
  14 chr14_57474329     AKia    T    A        0      0        2 
  14 chr14_57474329     AOna    T    A        0      0        2 
  14 chr14_57474329     ASom    T    A        0      0        2 
  14 chr14_57474329     HCab    T    A      0.5      1        2 
  14 chr14_57474329     HPrz    T    A      0.5      1        2 
  14 chr14_57474329     ZBoe    T    A        0      0        2 
  14 chr14_57474329     ZGre    T    A        0      0        2 
  14 chr14_57474329     ZHar    T    A        0      0        2 
  14 chr14_57474329   Sample    T    A        1      2        2 
  14 chr14_57476037     AAsi    T    G        0      0        2 
  14 chr14_57476037     AKia    T    G        0      0        2 
  14 chr14_57476037     AOna    T    G        0      0        2 
  14 chr14_57476037     ASom    T    G        0      0        2 
  14 chr14_57476037     HCab    T    G        0      0        2 
  14 chr14_57476037     HPrz    T    G        0      0        2 
  14 chr14_57476037     ZBoe    T    G        0      0        2 
  14 chr14_57476037     ZGre    T    G        1      2        2 
  14 chr14_57476037     ZHar    T    G        0      0        2 
  14 chr14_57476037   Sample    T    G        0      0        2 
  14 chr14_57477072     AAsi    G    T        0      0        2 
  14 chr14_57477072     AKia    G    T        0      0        2 
  14 chr14_57477072     AOna    G    T        0      0        2 
  14 chr14_57477072     ASom    G    T        0      0        2 
  14 chr14_57477072     HCab    G    T        0      0        2 
  14 chr14_57477072     HPrz    G    T      0.5      1        2 
  14 chr14_57477072     ZBoe    G    T        0      0        2 
  14 chr14_57477072     ZGre    G    T        0      0        2 
  14 chr14_57477072     ZHar    G    T        0      0        2 
  14 chr14_57477072   Sample    G    T        0      0        2 
  14 chr14_57517376     AAsi    T    G        0      0        2 
  14 chr14_57517376     AKia    T    G        0      0        2 
  14 chr14_57517376     AOna    T    G        0      0        2 
  14 chr14_57517376     ASom    T    G        0      0        2 
  14 chr14_57517376     HCab    T    G        1      2        2 
  14 chr14_57517376     HPrz    T    G        1      2        2 
  14 chr14_57517376     ZBoe    T    G        0      0        2 
  14 chr14_57517376     ZGre    T    G        0      0        2 
  14 chr14_57517376     ZHar    T    G        0      0        2 
  14 chr14_57517376   Sample    T    G        1      2        2 
  14 chr14_57523995     AAsi    G    C        0      0        2 
  14 chr14_57523995     AKia    G    C        0      0        2 
  14 chr14_57523995     AOna    G    C        0      0        2 
  14 chr14_57523995     ASom    G    C        0      0        2 
  14 chr14_57523995     HCab    G    C        1      2        2 
  14 chr14_57523995     HPrz    G    C        1      2        2 
  14 chr14_57523995     ZBoe    G    C        0      0        2 
  14 chr14_57523995     ZGre    G    C        0      0        2 
  14 chr14_57523995     ZHar    G    C        0      0        2 
  14 chr14_57523995   Sample    G    C        1      2        2 
  14 chr14_57542493     AAsi    T    G        0      0        2 
  14 chr14_57542493     AKia    T    G        0      0        2 
  14 chr14_57542493     AOna    T    G        0      0        2 
  14 chr14_57542493     ASom    T    G        0      0        2 
  14 chr14_57542493     HCab    T    G        0      0        2 
  14 chr14_57542493     HPrz    T    G        0      0        2 
  14 chr14_57542493     ZBoe    T    G      0.5      1        2 
  14 chr14_57542493     ZGre    T    G        0      0        2 
  14 chr14_57542493     ZHar    T    G        0      0        2 
  14 chr14_57542493   Sample    T    G        0      0        2 
  14 chr14_57543734     AAsi    G    T        0      0        2 
  14 chr14_57543734     AKia    G    T        0      0        2 
  14 chr14_57543734     AOna    G    T        0      0        2 
  14 chr14_57543734     ASom    G    T        1      2        2 
  14 chr14_57543734     HCab    G    T        0      0        2 
  14 chr14_57543734     HPrz    G    T        0      0        2 
  14 chr14_57543734     ZBoe    G    T        0      0        2 
  14 chr14_57543734     ZGre    G    T        0      0        2 
  14 chr14_57543734     ZHar    G    T        0      0        2 
  14 chr14_57543734   Sample    G    T        0      0        2 
  14 chr14_57545121     AAsi    C    A        0      0        2 
  14 chr14_57545121     AKia    C    A        0      0        2 
  14 chr14_57545121     AOna    C    A        0      0        2 
  14 chr14_57545121     ASom    C    A        0      0        2 
  14 chr14_57545121     HCab    C    A        1      2        2 
  14 chr14_57545121     HPrz    C    A        1      2        2 
  14 chr14_57545121     ZBoe    C    A        0      0        2 
  14 chr14_57545121     ZGre    C    A        0      0        2 
  14 chr14_57545121     ZHar    C    A        0      0        2 
  14 chr14_57545121   Sample    C    A        1      2        2 
  14 chr14_57562784     AAsi    A    T        0      0        2 
  14 chr14_57562784     AKia    A    T        0      0        2 
  14 chr14_57562784     AOna    A    T        0      0        2 
  14 chr14_57562784     ASom    A    T        0      0        2 
  14 chr14_57562784     HCab    A    T        0      0        2 
  14 chr14_57562784     HPrz    A    T        0      0        2 
  14 chr14_57562784     ZBoe    A    T      0.5      1        2 
  14 chr14_57562784     ZGre    A    T        0      0        2 
  14 chr14_57562784     ZHar    A    T        0      0        2 
  14 chr14_57562784   Sample    A    T        0      0        2 
  14 chr14_57589103     AAsi    A    T        0      0        2 
  14 chr14_57589103     AKia    A    T        0      0        2 
  14 chr14_57589103     AOna    A    T        0      0        2 
  14 chr14_57589103     ASom    A    T        0      0        2 
  14 chr14_57589103     HCab    A    T        0      0        2 
  14 chr14_57589103     HPrz    A    T        0      0        2 
  14 chr14_57589103     ZBoe    A    T        0      0        2 
  14 chr14_57589103     ZGre    A    T        0      0        2 
  14 chr14_57589103     ZHar    A    T        1      2        2 
  14 chr14_57589103   Sample    A    T        0      0        2 
  14 chr14_57589994     AAsi    G    T        0      0        2 
  14 chr14_57589994     AKia    G    T        0      0        2 
  14 chr14_57589994     AOna    G    T        0      0        2 
  14 chr14_57589994     ASom    G    T        0      0        2 
  14 chr14_57589994     HCab    G    T        0      0        2 
  14 chr14_57589994     HPrz    G    T        0      0        2 
  14 chr14_57589994     ZBoe    G    T      0.5      1        2 
  14 chr14_57589994     ZGre    G    T        0      0        2 
  14 chr14_57589994     ZHar    G    T        0      0        2 
  14 chr14_57589994   Sample    G    T        0      0        2 
  14 chr14_57593312     AAsi    C    G        0      0        2 
  14 chr14_57593312     AKia    C    G        0      0        2 
  14 chr14_57593312     AOna    C    G        0      0        2 
  14 chr14_57593312     ASom    C    G        0      0        2 
  14 chr14_57593312     HCab    C    G        0      0        2 
  14 chr14_57593312     HPrz    C    G        0      0        2 
  14 chr14_57593312     ZBoe    C    G      0.5      1        2 
  14 chr14_57593312     ZGre    C    G        0      0        2 
  14 chr14_57593312     ZHar    C    G        0      0        2 
  14 chr14_57593312   Sample    C    G        0      0        2 
  14 chr14_57594745     AAsi    T    A        0      0        2 
  14 chr14_57594745     AKia    T    A        0      0        2 
  14 chr14_57594745     AOna    T    A        0      0        2 
  14 chr14_57594745     ASom    T    A        0      0        2 
  14 chr14_57594745     HCab    T    A        0      0        2 
  14 chr14_57594745     HPrz    T    A        0      0        2 
  14 chr14_57594745     ZBoe    T    A        0      0        2 
  14 chr14_57594745     ZGre    T    A        0      0        2 
  14 chr14_57594745     ZHar    T    A      0.5      1        2 
  14 chr14_57594745   Sample    T    A        0      0        2 
  14 chr14_57618301     AAsi    G    T        0      0        2 
  14 chr14_57618301     AKia    G    T        0      0        2 
  14 chr14_57618301     AOna    G    T        0      0        2 
  14 chr14_57618301     ASom    G    T        1      2        2 
  14 chr14_57618301     HCab    G    T        0      0        2 
  14 chr14_57618301     HPrz    G    T        0      0        2 
  14 chr14_57618301     ZBoe    G    T        0      0        2 
  14 chr14_57618301     ZGre    G    T        0      0        2 
  14 chr14_57618301     ZHar    G    T        0      0        2 
  14 chr14_57618301   Sample    G    T        0      0        2 
  14 chr14_57633513     AAsi    G    C        0      0        2 
  14 chr14_57633513     AKia    G    C        0      0        2 
  14 chr14_57633513     AOna    G    C        0      0        2 
  14 chr14_57633513     ASom    G    C        0      0        2 
  14 chr14_57633513     HCab    G    C        0      0        2 
  14 chr14_57633513     HPrz    G    C        0      0        2 
  14 chr14_57633513     ZBoe    G    C      0.5      1        2 
  14 chr14_57633513     ZGre    G    C        0      0        2 
  14 chr14_57633513     ZHar    G    C        0      0        2 
  14 chr14_57633513   Sample    G    C        0      0        2 
  14 chr14_57642564     AAsi    C    G        0      0        2 
  14 chr14_57642564     AKia    C    G        0      0        2 
  14 chr14_57642564     AOna    C    G        0      0        2 
  14 chr14_57642564     ASom    C    G        0      0        2 
  14 chr14_57642564     HCab    C    G        1      2        2 
  14 chr14_57642564     HPrz    C    G        1      2        2 
  14 chr14_57642564     ZBoe    C    G        0      0        2 
  14 chr14_57642564     ZGre    C    G        0      0        2 
  14 chr14_57642564     ZHar    C    G        0      0        2 
  14 chr14_57642564   Sample    C    G        1      2        2 
  14 chr14_57649622     AAsi    C    G        0      0        2 
  14 chr14_57649622     AKia    C    G        0      0        2 
  14 chr14_57649622     AOna    C    G        0      0        2 
  14 chr14_57649622     ASom    C    G        0      0        2 
  14 chr14_57649622     HCab    C    G        0      0        2 
  14 chr14_57649622     HPrz    C    G        0      0        2 
  14 chr14_57649622     ZBoe    C    G      0.5      1        2 
  14 chr14_57649622     ZGre    C    G        0      0        2 
  14 chr14_57649622     ZHar    C    G        0      0        2 
  14 chr14_57649622   Sample    C    G        0      0        2 
  14 chr14_57685228     AAsi    G    T        0      0        2 
  14 chr14_57685228     AKia    G    T        0      0        2 
  14 chr14_57685228     AOna    G    T        0      0        2 
  14 chr14_57685228     ASom    G    T        0      0        2 
  14 chr14_57685228     HCab    G    T        1      2        2 
  14 chr14_57685228     HPrz    G    T        1      2        2 
  14 chr14_57685228     ZBoe    G    T        0      0        2 
  14 chr14_57685228     ZGre    G    T        0      0        2 
  14 chr14_57685228     ZHar    G    T        0      0        2 
  14 chr14_57685228   Sample    G    T        1      2        2 
  14 chr14_57686685     AAsi    T    G        0      0        2 
  14 chr14_57686685     AKia    T    G        0      0        2 
  14 chr14_57686685     AOna    T    G        1      2        2 
  14 chr14_57686685     ASom    T    G        0      0        2 
  14 chr14_57686685     HCab    T    G        0      0        2 
  14 chr14_57686685     HPrz    T    G        0      0        2 
  14 chr14_57686685     ZBoe    T    G        0      0        2 
  14 chr14_57686685     ZGre    T    G        0      0        2 
  14 chr14_57686685     ZHar    T    G        0      0        2 
  14 chr14_57686685   Sample    T    G        0      0        2 
  14 chr14_57709775     AAsi    C    A        0      0        2 
  14 chr14_57709775     AKia    C    A        0      0        2 
  14 chr14_57709775     AOna    C    A        0      0        2 
  14 chr14_57709775     ASom    C    A        0      0        2 
  14 chr14_57709775     HCab    C    A        0      0        2 
  14 chr14_57709775     HPrz    C    A        0      0        2 
  14 chr14_57709775     ZBoe    C    A        0      0        2 
  14 chr14_57709775     ZGre    C    A        0      0        2 
  14 chr14_57709775     ZHar    C    A      0.5      1        2 
  14 chr14_57709775   Sample    C    A        0      0        2 
  14 chr14_57716004     AAsi    T    G        0      0        2 
  14 chr14_57716004     AKia    T    G        0      0        2 
  14 chr14_57716004     AOna    T    G        0      0        2 
  14 chr14_57716004     ASom    T    G        0      0        2 
  14 chr14_57716004     HCab    T    G        1      2        2 
  14 chr14_57716004     HPrz    T    G        1      2        2 
  14 chr14_57716004     ZBoe    T    G        0      0        2 
  14 chr14_57716004     ZGre    T    G        0      0        2 
  14 chr14_57716004     ZHar    T    G        0      0        2 
  14 chr14_57716004   Sample    T    G        1      2        2 
  14 chr14_57726550     AAsi    A    C        0      0        2 
  14 chr14_57726550     AKia    A    C        0      0        2 
  14 chr14_57726550     AOna    A    C        0      0        2 
  14 chr14_57726550     ASom    A    C        0      0        2 
  14 chr14_57726550     HCab    A    C        1      2        2 
  14 chr14_57726550     HPrz    A    C        1      2        2 
  14 chr14_57726550     ZBoe    A    C        0      0        2 
  14 chr14_57726550     ZGre    A    C        0      0        2 
  14 chr14_57726550     ZHar    A    C        0      0        2 
  14 chr14_57726550   Sample    A    C        1      2        2 
  14 chr14_57746590     AAsi    C    G        0      0        2 
  14 chr14_57746590     AKia    C    G        0      0        2 
  14 chr14_57746590     AOna    C    G        0      0        2 
  14 chr14_57746590     ASom    C    G        0      0        2 
  14 chr14_57746590     HCab    C    G        1      2        2 
  14 chr14_57746590     HPrz    C    G        1      2        2 
  14 chr14_57746590     ZBoe    C    G        0      0        2 
  14 chr14_57746590     ZGre    C    G        0      0        2 
  14 chr14_57746590     ZHar    C    G        0      0        2 
  14 chr14_57746590   Sample    C    G        1      2        2 
  14 chr14_57752178     AAsi    G    T        0      0        2 
  14 chr14_57752178     AKia    G    T        0      0        2 
  14 chr14_57752178     AOna    G    T        0      0        2 
  14 chr14_57752178     ASom    G    T        0      0        2 
  14 chr14_57752178     HCab    G    T        0      0        2 
  14 chr14_57752178     HPrz    G    T        0      0        2 
  14 chr14_57752178     ZBoe    G    T        0      0        2 
  14 chr14_57752178     ZGre    G    T      0.5      1        2 
  14 chr14_57752178     ZHar    G    T        0      0        2 
  14 chr14_57752178   Sample    G    T        0      0        2 
  14 chr14_57780066     AAsi    C    A        0      0        2 
  14 chr14_57780066     AKia    C    A        0      0        2 
  14 chr14_57780066     AOna    C    A        0      0        2 
  14 chr14_57780066     ASom    C    A        0      0        2 
  14 chr14_57780066     HCab    C    A        0      0        2 
  14 chr14_57780066     HPrz    C    A        0      0        2 
  14 chr14_57780066     ZBoe    C    A        1      2        2 
  14 chr14_57780066     ZGre    C    A        1      2        2 
  14 chr14_57780066     ZHar    C    A        1      2        2 
  14 chr14_57780066   Sample    C    A        0      0        2 
  14 chr14_57804519     AAsi    A    C        0      0        2 
  14 chr14_57804519     AKia    A    C        0      0        2 
  14 chr14_57804519     AOna    A    C        0      0        2 
  14 chr14_57804519     ASom    A    C        0      0        2 
  14 chr14_57804519     HCab    A    C        1      2        2 
  14 chr14_57804519     HPrz    A    C        1      2        2 
  14 chr14_57804519     ZBoe    A    C        0      0        2 
  14 chr14_57804519     ZGre    A    C        0      0        2 
  14 chr14_57804519     ZHar    A    C        0      0        2 
  14 chr14_57804519   Sample    A    C        1      2        2 
  14 chr14_57815670     AAsi    C    G        0      0        2 
  14 chr14_57815670     AKia    C    G        0      0        2 
  14 chr14_57815670     AOna    C    G        0      0        2 
  14 chr14_57815670     ASom    C    G        0      0        2 
  14 chr14_57815670     HCab    C    G        0      0        2 
  14 chr14_57815670     HPrz    C    G        0      0        2 
  14 chr14_57815670     ZBoe    C    G      0.5      1        2 
  14 chr14_57815670     ZGre    C    G        0      0        2 
  14 chr14_57815670     ZHar    C    G        0      0        2 
  14 chr14_57815670   Sample    C    G        0      0        2 
  14 chr14_57837823     AAsi    T    A        0      0        2 
  14 chr14_57837823     AKia    T    A        0      0        2 
  14 chr14_57837823     AOna    T    A        0      0        2 
  14 chr14_57837823     ASom    T    A        0      0        2 
  14 chr14_57837823     HCab    T    A      0.5      1        2 
  14 chr14_57837823     HPrz    T    A        0      0        2 
  14 chr14_57837823     ZBoe    T    A        0      0        2 
  14 chr14_57837823     ZGre    T    A        0      0        2 
  14 chr14_57837823     ZHar    T    A        0      0        2 
  14 chr14_57837823   Sample    T    A        0      0        2 
  14 chr14_57880840     AAsi    C    A        0      0        2 
  14 chr14_57880840     AKia    C    A        0      0        2 
  14 chr14_57880840     AOna    C    A        0      0        2 
  14 chr14_57880840     ASom    C    A        1      2        2 
  14 chr14_57880840     HCab    C    A        0      0        2 
  14 chr14_57880840     HPrz    C    A        0      0        2 
  14 chr14_57880840     ZBoe    C    A        0      0        2 
  14 chr14_57880840     ZGre    C    A        0      0        2 
  14 chr14_57880840     ZHar    C    A        0      0        2 
  14 chr14_57880840   Sample    C    A        0      0        2 
  14 chr14_57898498     AAsi    T    A        0      0        2 
  14 chr14_57898498     AKia    T    A        0      0        2 
  14 chr14_57898498     AOna    T    A        0      0        2 
  14 chr14_57898498     ASom    T    A        0      0        2 
  14 chr14_57898498     HCab    T    A        0      0        2 
  14 chr14_57898498     HPrz    T    A        0      0        2 
  14 chr14_57898498     ZBoe    T    A        0      0        2 
  14 chr14_57898498     ZGre    T    A        1      2        2 
  14 chr14_57898498     ZHar    T    A        0      0        2 
  14 chr14_57898498   Sample    T    A        0      0        2 
  14 chr14_57907244     AAsi    G    T        0      0        2 
  14 chr14_57907244     AKia    G    T        0      0        2 
  14 chr14_57907244     AOna    G    T        0      0        2 
  14 chr14_57907244     ASom    G    T        0      0        2 
  14 chr14_57907244     HCab    G    T        1      2        2 
  14 chr14_57907244     HPrz    G    T        1      2        2 
  14 chr14_57907244     ZBoe    G    T        0      0        2 
  14 chr14_57907244     ZGre    G    T        0      0        2 
  14 chr14_57907244     ZHar    G    T        0      0        2 
  14 chr14_57907244   Sample    G    T        1      2        2 
  14 chr14_57913814     AAsi    T    A        0      0        2 
  14 chr14_57913814     AKia    T    A        0      0        2 
  14 chr14_57913814     AOna    T    A        0      0        2 
  14 chr14_57913814     ASom    T    A        0      0        2 
  14 chr14_57913814     HCab    T    A        1      2        2 
  14 chr14_57913814     HPrz    T    A        1      2        2 
  14 chr14_57913814     ZBoe    T    A        0      0        2 
  14 chr14_57913814     ZGre    T    A        0      0        2 
  14 chr14_57913814     ZHar    T    A        0      0        2 
  14 chr14_57913814   Sample    T    A        1      2        2 
  14 chr14_57938555     AAsi    T    A        0      0        2 
  14 chr14_57938555     AKia    T    A        0      0        2 
  14 chr14_57938555     AOna    T    A        0      0        2 
  14 chr14_57938555     ASom    T    A        0      0        2 
  14 chr14_57938555     HCab    T    A        0      0        2 
  14 chr14_57938555     HPrz    T    A        0      0        2 
  14 chr14_57938555     ZBoe    T    A        0      0        2 
  14 chr14_57938555     ZGre    T    A        0      0        2 
  14 chr14_57938555     ZHar    T    A        1      2        2 
  14 chr14_57938555   Sample    T    A        0      0        2 
  14 chr14_57978687     AAsi    G    C      0.5      1        2 
  14 chr14_57978687     AKia    G    C        0      0        2 
  14 chr14_57978687     AOna    G    C        0      0        2 
  14 chr14_57978687     ASom    G    C        0      0        2 
  14 chr14_57978687     HCab    G    C        0      0        2 
  14 chr14_57978687     HPrz    G    C        0      0        2 
  14 chr14_57978687     ZBoe    G    C        0      0        2 
  14 chr14_57978687     ZGre    G    C        0      0        2 
  14 chr14_57978687     ZHar    G    C        0      0        2 
  14 chr14_57978687   Sample    G    C        0      0        2 
  14 chr14_57984250     AAsi    C    G        0      0        2 
  14 chr14_57984250     AKia    C    G        0      0        2 
  14 chr14_57984250     AOna    C    G        0      0        2 
  14 chr14_57984250     ASom    C    G        0      0        2 
  14 chr14_57984250     HCab    C    G        1      2        2 
  14 chr14_57984250     HPrz    C    G        1      2        2 
  14 chr14_57984250     ZBoe    C    G        0      0        2 
  14 chr14_57984250     ZGre    C    G        0      0        2 
  14 chr14_57984250     ZHar    C    G        0      0        2 
  14 chr14_57984250   Sample    C    G        1      2        2 
  14 chr14_57986518     AAsi    C    G        0      0        2 
  14 chr14_57986518     AKia    C    G        0      0        2 
  14 chr14_57986518     AOna    C    G        0      0        2 
  14 chr14_57986518     ASom    C    G        0      0        2 
  14 chr14_57986518     HCab    C    G        0      0        2 
  14 chr14_57986518     HPrz    C    G        0      0        2 
  14 chr14_57986518     ZBoe    C    G        0      0        2 
  14 chr14_57986518     ZGre    C    G        1      2        2 
  14 chr14_57986518     ZHar    C    G        0      0        2 
  14 chr14_57986518   Sample    C    G        0      0        2 
  14 chr14_57998790     AAsi    C    G        1      2        2 
  14 chr14_57998790     AKia    C    G        0      0        2 
  14 chr14_57998790     AOna    C    G        0      0        2 
  14 chr14_57998790     ASom    C    G        1      2        2 
  14 chr14_57998790     HCab    C    G        0      0        2 
  14 chr14_57998790     HPrz    C    G        0      0        2 
  14 chr14_57998790     ZBoe    C    G        0      0        2 
  14 chr14_57998790     ZGre    C    G        0      0        2 
  14 chr14_57998790     ZHar    C    G        0      0        2 
  14 chr14_57998790   Sample    C    G        0      0        2 
  14 chr14_58011394     AAsi    G    C      0.5      1        2 
  14 chr14_58011394     AKia    G    C        0      0        2 
  14 chr14_58011394     AOna    G    C        0      0        2 
  14 chr14_58011394     ASom    G    C        0      0        2 
  14 chr14_58011394     HCab    G    C        0      0        2 
  14 chr14_58011394     HPrz    G    C        0      0        2 
  14 chr14_58011394     ZBoe    G    C        0      0        2 
  14 chr14_58011394     ZGre    G    C        0      0        2 
  14 chr14_58011394     ZHar    G    C        0      0        2 
  14 chr14_58011394   Sample    G    C        0      0        2 
  14 chr14_58042850     AAsi    A    C        0      0        2 
  14 chr14_58042850     AKia    A    C        0      0        2 
  14 chr14_58042850     AOna    A    C        0      0        2 
  14 chr14_58042850     ASom    A    C        0      0        2 
  14 chr14_58042850     HCab    A    C        0      0        2 
  14 chr14_58042850     HPrz    A    C        0      0        2 
  14 chr14_58042850     ZBoe    A    C        0      0        2 
  14 chr14_58042850     ZGre    A    C        0      0        2 
  14 chr14_58042850     ZHar    A    C      0.5      1        2 
  14 chr14_58042850   Sample    A    C        0      0        2 
  14 chr14_58043968     AAsi    C    G        0      0        2 
  14 chr14_58043968     AKia    C    G        0      0        2 
  14 chr14_58043968     AOna    C    G      0.5      1        2 
  14 chr14_58043968     ASom    C    G        0      0        2 
  14 chr14_58043968     HCab    C    G        0      0        2 
  14 chr14_58043968     HPrz    C    G        0      0        2 
  14 chr14_58043968     ZBoe    C    G        0      0        2 
  14 chr14_58043968     ZGre    C    G        0      0        2 
  14 chr14_58043968     ZHar    C    G        0      0        2 
  14 chr14_58043968   Sample    C    G        0      0        2 
  14 chr14_58055214     AAsi    G    C        0      0        2 
  14 chr14_58055214     AKia    G    C        0      0        2 
  14 chr14_58055214     AOna    G    C        0      0        2 
  14 chr14_58055214     ASom    G    C        1      2        2 
  14 chr14_58055214     HCab    G    C        1      2        2 
  14 chr14_58055214     HPrz    G    C        1      2        2 
  14 chr14_58055214     ZBoe    G    C        0      0        2 
  14 chr14_58055214     ZGre    G    C        0      0        2 
  14 chr14_58055214     ZHar    G    C        0      0        2 
  14 chr14_58055214   Sample    G    C        1      2        2 
  14 chr14_58145889     AAsi    C    G        0      0        2 
  14 chr14_58145889     AKia    C    G        0      0        2 
  14 chr14_58145889     AOna    C    G        0      0        2 
  14 chr14_58145889     ASom    C    G        0      0        2 
  14 chr14_58145889     HCab    C    G        1      2        2 
  14 chr14_58145889     HPrz    C    G        1      2        2 
  14 chr14_58145889     ZBoe    C    G        0      0        2 
  14 chr14_58145889     ZGre    C    G        0      0        2 
  14 chr14_58145889     ZHar    C    G        0      0        2 
  14 chr14_58145889   Sample    C    G        1      2        2 
  14 chr14_58157891     AAsi    A    T        0      0        2 
  14 chr14_58157891     AKia    A    T        0      0        2 
  14 chr14_58157891     AOna    A    T        0      0        2 
  14 chr14_58157891     ASom    A    T        0      0        2 
  14 chr14_58157891     HCab    A    T        1      2        2 
  14 chr14_58157891     HPrz    A    T      0.5      1        2 
  14 chr14_58157891     ZBoe    A    T        0      0        2 
  14 chr14_58157891     ZGre    A    T        0      0        2 
  14 chr14_58157891     ZHar    A    T        0      0        2 
  14 chr14_58157891   Sample    A    T        0      0        2 
  14 chr14_58158059     AAsi    G    C        1      2        2 
  14 chr14_58158059     AKia    G    C        0      0        2 
  14 chr14_58158059     AOna    G    C        0      0        2 
  14 chr14_58158059     ASom    G    C        0      0        2 
  14 chr14_58158059     HCab    G    C        0      0        2 
  14 chr14_58158059     HPrz    G    C        0      0        2 
  14 chr14_58158059     ZBoe    G    C        0      0        2 
  14 chr14_58158059     ZGre    G    C        0      0        2 
  14 chr14_58158059     ZHar    G    C        0      0        2 
  14 chr14_58158059   Sample    G    C        0      0        2 
  14 chr14_58177128     AAsi    G    C        0      0        2 
  14 chr14_58177128     AKia    G    C        0      0        2 
  14 chr14_58177128     AOna    G    C        0      0        2 
  14 chr14_58177128     ASom    G    C        0      0        2 
  14 chr14_58177128     HCab    G    C        0      0        2 
  14 chr14_58177128     HPrz    G    C      0.5      1        2 
  14 chr14_58177128     ZBoe    G    C        0      0        2 
  14 chr14_58177128     ZGre    G    C        0      0        2 
  14 chr14_58177128     ZHar    G    C        0      0        2 
  14 chr14_58177128   Sample    G    C        0      0        2 
  14 chr14_58177404     AAsi    A    C      0.5      1        2 
  14 chr14_58177404     AKia    A    C        0      0        2 
  14 chr14_58177404     AOna    A    C        0      0        2 
  14 chr14_58177404     ASom    A    C        0      0        2 
  14 chr14_58177404     HCab    A    C        0      0        2 
  14 chr14_58177404     HPrz    A    C        0      0        2 
  14 chr14_58177404     ZBoe    A    C        0      0        2 
  14 chr14_58177404     ZGre    A    C        0      0        2 
  14 chr14_58177404     ZHar    A    C        0      0        2 
  14 chr14_58177404   Sample    A    C        0      0        2 
  14 chr14_58179411     AAsi    C    A        0      0        2 
  14 chr14_58179411     AKia    C    A        0      0        2 
  14 chr14_58179411     AOna    C    A        0      0        2 
  14 chr14_58179411     ASom    C    A        0      0        2 
  14 chr14_58179411     HCab    C    A        0      0        2 
  14 chr14_58179411     HPrz    C    A      0.5      1        2 
  14 chr14_58179411     ZBoe    C    A        0      0        2 
  14 chr14_58179411     ZGre    C    A        0      0        2 
  14 chr14_58179411     ZHar    C    A        0      0        2 
  14 chr14_58179411   Sample    C    A        0      0        2 
  14 chr14_58203247     AAsi    T    G        0      0        2 
  14 chr14_58203247     AKia    T    G        0      0        2 
  14 chr14_58203247     AOna    T    G        0      0        2 
  14 chr14_58203247     ASom    T    G        0      0        2 
  14 chr14_58203247     HCab    T    G        1      2        2 
  14 chr14_58203247     HPrz    T    G        1      2        2 
  14 chr14_58203247     ZBoe    T    G        0      0        2 
  14 chr14_58203247     ZGre    T    G        0      0        2 
  14 chr14_58203247     ZHar    T    G        0      0        2 
  14 chr14_58203247   Sample    T    G        1      2        2 
  14 chr14_58204484     AAsi    A    T        0      0        2 
  14 chr14_58204484     AKia    A    T        0      0        2 
  14 chr14_58204484     AOna    A    T        0      0        2 
  14 chr14_58204484     ASom    A    T        0      0        2 
  14 chr14_58204484     HCab    A    T        0      0        2 
  14 chr14_58204484     HPrz    A    T      0.5      1        2 
  14 chr14_58204484     ZBoe    A    T        0      0        2 
  14 chr14_58204484     ZGre    A    T        0      0        2 
  14 chr14_58204484     ZHar    A    T        0      0        2 
  14 chr14_58204484   Sample    A    T        0      0        2 
  14 chr14_58213924     AAsi    A    T        0      0        2 
  14 chr14_58213924     AKia    A    T        0      0        2 
  14 chr14_58213924     AOna    A    T        0      0        2 
  14 chr14_58213924     ASom    A    T        0      0        2 
  14 chr14_58213924     HCab    A    T        0      0        2 
  14 chr14_58213924     HPrz    A    T        0      0        2 
  14 chr14_58213924     ZBoe    A    T        0      0        2 
  14 chr14_58213924     ZGre    A    T      0.5      1        2 
  14 chr14_58213924     ZHar    A    T        0      0        2 
  14 chr14_58213924   Sample    A    T        0      0        2 
  14 chr14_58218477     AAsi    C    A        0      0        2 
  14 chr14_58218477     AKia    C    A        0      0        2 
  14 chr14_58218477     AOna    C    A      0.5      1        2 
  14 chr14_58218477     ASom    C    A        0      0        2 
  14 chr14_58218477     HCab    C    A        0      0        2 
  14 chr14_58218477     HPrz    C    A        0      0        2 
  14 chr14_58218477     ZBoe    C    A        0      0        2 
  14 chr14_58218477     ZGre    C    A        0      0        2 
  14 chr14_58218477     ZHar    C    A        0      0        2 
  14 chr14_58218477   Sample    C    A        0      0        2 
  14 chr14_58236136     AAsi    T    G        0      0        2 
  14 chr14_58236136     AKia    T    G        0      0        2 
  14 chr14_58236136     AOna    T    G        0      0        2 
  14 chr14_58236136     ASom    T    G        0      0        2 
  14 chr14_58236136     HCab    T    G        0      0        2 
  14 chr14_58236136     HPrz    T    G      0.5      1        2 
  14 chr14_58236136     ZBoe    T    G        0      0        2 
  14 chr14_58236136     ZGre    T    G        0      0        2 
  14 chr14_58236136     ZHar    T    G        0      0        2 
  14 chr14_58236136   Sample    T    G        0      0        2 
  14 chr14_58268278     AAsi    T    G        1      2        2 
  14 chr14_58268278     AKia    T    G        0      0        2 
  14 chr14_58268278     AOna    T    G        0      0        2 
  14 chr14_58268278     ASom    T    G        1      2        2 
  14 chr14_58268278     HCab    T    G        0      0        2 
  14 chr14_58268278     HPrz    T    G        0      0        2 
  14 chr14_58268278     ZBoe    T    G        0      0        2 
  14 chr14_58268278     ZGre    T    G        0      0        2 
  14 chr14_58268278     ZHar    T    G        0      0        2 
  14 chr14_58268278   Sample    T    G        0      0        2 
  14 chr14_58352930     AAsi    C    G        0      0        2 
  14 chr14_58352930     AKia    C    G        0      0        2 
  14 chr14_58352930     AOna    C    G      0.5      1        2 
  14 chr14_58352930     ASom    C    G        0      0        2 
  14 chr14_58352930     HCab    C    G        0      0        2 
  14 chr14_58352930     HPrz    C    G        0      0        2 
  14 chr14_58352930     ZBoe    C    G        0      0        2 
  14 chr14_58352930     ZGre    C    G        0      0        2 
  14 chr14_58352930     ZHar    C    G        0      0        2 
  14 chr14_58352930   Sample    C    G        0      0        2 
  14 chr14_58353285     AAsi    C    A        0      0        2 
  14 chr14_58353285     AKia    C    A        0      0        2 
  14 chr14_58353285     AOna    C    A        0      0        2 
  14 chr14_58353285     ASom    C    A        0      0        2 
  14 chr14_58353285     HCab    C    A        1      2        2 
  14 chr14_58353285     HPrz    C    A        1      2        2 
  14 chr14_58353285     ZBoe    C    A        0      0        2 
  14 chr14_58353285     ZGre    C    A        0      0        2 
  14 chr14_58353285     ZHar    C    A        0      0        2 
  14 chr14_58353285   Sample    C    A        1      2        2 
  14 chr14_58367105     AAsi    G    T        0      0        2 
  14 chr14_58367105     AKia    G    T        0      0        2 
  14 chr14_58367105     AOna    G    T        0      0        2 
  14 chr14_58367105     ASom    G    T        0      0        2 
  14 chr14_58367105     HCab    G    T        0      0        2 
  14 chr14_58367105     HPrz    G    T        0      0        2 
  14 chr14_58367105     ZBoe    G    T        0      0        2 
  14 chr14_58367105     ZGre    G    T        0      0        2 
  14 chr14_58367105     ZHar    G    T        1      2        2 
  14 chr14_58367105   Sample    G    T        0      0        2 
  14 chr14_58367630     AAsi    A    T        0      0        2 
  14 chr14_58367630     AKia    A    T        0      0        2 
  14 chr14_58367630     AOna    A    T        0      0        2 
  14 chr14_58367630     ASom    A    T        0      0        2 
  14 chr14_58367630     HCab    A    T      0.5      1        2 
  14 chr14_58367630     HPrz    A    T        0      0        2 
  14 chr14_58367630     ZBoe    A    T        0      0        2 
  14 chr14_58367630     ZGre    A    T        0      0        2 
  14 chr14_58367630     ZHar    A    T        0      0        2 
  14 chr14_58367630   Sample    A    T        1      2        2 
  14 chr14_58367692     AAsi    A    C        0      0        2 
  14 chr14_58367692     AKia    A    C        0      0        2 
  14 chr14_58367692     AOna    A    C        0      0        2 
  14 chr14_58367692     ASom    A    C        0      0        2 
  14 chr14_58367692     HCab    A    C      0.5      1        2 
  14 chr14_58367692     HPrz    A    C        1      2        2 
  14 chr14_58367692     ZBoe    A    C        0      0        2 
  14 chr14_58367692     ZGre    A    C        0      0        2 
  14 chr14_58367692     ZHar    A    C        0      0        2 
  14 chr14_58367692   Sample    A    C        0      0        2 
  14 chr14_58386910     AAsi    C    G        0      0        2 
  14 chr14_58386910     AKia    C    G        0      0        2 
  14 chr14_58386910     AOna    C    G        0      0        2 
  14 chr14_58386910     ASom    C    G        0      0        2 
  14 chr14_58386910     HCab    C    G        1      2        2 
  14 chr14_58386910     HPrz    C    G        1      2        2 
  14 chr14_58386910     ZBoe    C    G        0      0        2 
  14 chr14_58386910     ZGre    C    G        0      0        2 
  14 chr14_58386910     ZHar    C    G        0      0        2 
  14 chr14_58386910   Sample    C    G        1      2        2 
  14 chr14_58392383     AAsi    G    C        0      0        2 
  14 chr14_58392383     AKia    G    C        0      0        2 
  14 chr14_58392383     AOna    G    C        0      0        2 
  14 chr14_58392383     ASom    G    C        0      0        2 
  14 chr14_58392383     HCab    G    C        0      0        2 
  14 chr14_58392383     HPrz    G    C        0      0        2 
  14 chr14_58392383     ZBoe    G    C        0      0        2 
  14 chr14_58392383     ZGre    G    C      0.5      1        2 
  14 chr14_58392383     ZHar    G    C        0      0        2 
  14 chr14_58392383   Sample    G    C        0      0        2 
  14 chr14_58434745     AAsi    G    T        0      0        2 
  14 chr14_58434745     AKia    G    T        0      0        2 
  14 chr14_58434745     AOna    G    T        0      0        2 
  14 chr14_58434745     ASom    G    T        0      0        2 
  14 chr14_58434745     HCab    G    T        1      2        2 
  14 chr14_58434745     HPrz    G    T        1      2        2 
  14 chr14_58434745     ZBoe    G    T        0      0        2 
  14 chr14_58434745     ZGre    G    T        0      0        2 
  14 chr14_58434745     ZHar    G    T        0      0        2 
  14 chr14_58434745   Sample    G    T        1      2        2 
  14 chr14_58488988     AAsi    C    A        0      0        2 
  14 chr14_58488988     AKia    C    A        0      0        2 
  14 chr14_58488988     AOna    C    A        0      0        2 
  14 chr14_58488988     ASom    C    A        0      0        2 
  14 chr14_58488988     HCab    C    A        1      2        2 
  14 chr14_58488988     HPrz    C    A        1      2        2 
  14 chr14_58488988     ZBoe    C    A        0      0        2 
  14 chr14_58488988     ZGre    C    A        0      0        2 
  14 chr14_58488988     ZHar    C    A        0      0        2 
  14 chr14_58488988   Sample    C    A        1      2        2 
  14 chr14_58491442     AAsi    A    C        0      0        2 
  14 chr14_58491442     AKia    A    C        0      0        2 
  14 chr14_58491442     AOna    A    C        0      0        2 
  14 chr14_58491442     ASom    A    C        0      0        2 
  14 chr14_58491442     HCab    A    C        1      2        2 
  14 chr14_58491442     HPrz    A    C        1      2        2 
  14 chr14_58491442     ZBoe    A    C        0      0        2 
  14 chr14_58491442     ZGre    A    C        0      0        2 
  14 chr14_58491442     ZHar    A    C        0      0        2 
  14 chr14_58491442   Sample    A    C        1      2        2 
  14 chr14_58499532     AAsi    T    A        0      0        2 
  14 chr14_58499532     AKia    T    A        0      0        2 
  14 chr14_58499532     AOna    T    A        0      0        2 
  14 chr14_58499532     ASom    T    A        0      0        2 
  14 chr14_58499532     HCab    T    A        0      0        2 
  14 chr14_58499532     HPrz    T    A        0      0        2 
  14 chr14_58499532     ZBoe    T    A        0      0        2 
  14 chr14_58499532     ZGre    T    A        0      0        2 
  14 chr14_58499532     ZHar    T    A        1      2        2 
  14 chr14_58499532   Sample    T    A        0      0        2 
  14 chr14_58542660     AAsi    T    G        0      0        2 
  14 chr14_58542660     AKia    T    G        1      2        2 
  14 chr14_58542660     AOna    T    G      0.5      1        2 
  14 chr14_58542660     ASom    T    G        0      0        2 
  14 chr14_58542660     HCab    T    G        0      0        2 
  14 chr14_58542660     HPrz    T    G        0      0        2 
  14 chr14_58542660     ZBoe    T    G        0      0        2 
  14 chr14_58542660     ZGre    T    G        0      0        2 
  14 chr14_58542660     ZHar    T    G        0      0        2 
  14 chr14_58542660   Sample    T    G        0      0        2 
  14 chr14_58572470     AAsi    C    A        0      0        2 
  14 chr14_58572470     AKia    C    A        0      0        2 
  14 chr14_58572470     AOna    C    A        0      0        2 
  14 chr14_58572470     ASom    C    A        0      0        2 
  14 chr14_58572470     HCab    C    A        0      0        2 
  14 chr14_58572470     HPrz    C    A        0      0        2 
  14 chr14_58572470     ZBoe    C    A      0.5      1        2 
  14 chr14_58572470     ZGre    C    A        0      0        2 
  14 chr14_58572470     ZHar    C    A        0      0        2 
  14 chr14_58572470   Sample    C    A        0      0        2 
  14 chr14_58619633     AAsi    C    G        1      2        2 
  14 chr14_58619633     AKia    C    G      0.5      1        2 
  14 chr14_58619633     AOna    C    G      0.5      1        2 
  14 chr14_58619633     ASom    C    G        1      2        2 
  14 chr14_58619633     HCab    C    G        0      0        2 
  14 chr14_58619633     HPrz    C    G        0      0        2 
  14 chr14_58619633     ZBoe    C    G        0      0        2 
  14 chr14_58619633     ZGre    C    G        0      0        2 
  14 chr14_58619633     ZHar    C    G        0      0        2 
  14 chr14_58619633   Sample    C    G        0      0        2 
  14 chr14_58677366     AAsi    T    G        0      0        2 
  14 chr14_58677366     AKia    T    G        0      0        2 
  14 chr14_58677366     AOna    T    G      0.5      1        2 
  14 chr14_58677366     ASom    T    G        0      0        2 
  14 chr14_58677366     HCab    T    G        0      0        2 
  14 chr14_58677366     HPrz    T    G        0      0        2 
  14 chr14_58677366     ZBoe    T    G        0      0        2 
  14 chr14_58677366     ZGre    T    G        0      0        2 
  14 chr14_58677366     ZHar    T    G        0      0        2 
  14 chr14_58677366   Sample    T    G        0      0        2 
  14 chr14_58689330     AAsi    G    T        1      2        2 
  14 chr14_58689330     AKia    G    T        0      0        2 
  14 chr14_58689330     AOna    G    T        0      0        2 
  14 chr14_58689330     ASom    G    T        0      0        2 
  14 chr14_58689330     HCab    G    T        0      0        2 
  14 chr14_58689330     HPrz    G    T        0      0        2 
  14 chr14_58689330     ZBoe    G    T        0      0        2 
  14 chr14_58689330     ZGre    G    T        0      0        2 
  14 chr14_58689330     ZHar    G    T        0      0        2 
  14 chr14_58689330   Sample    G    T        0      0        2 
  14 chr14_58723772     AAsi    C    A        0      0        2 
  14 chr14_58723772     AKia    C    A        0      0        2 
  14 chr14_58723772     AOna    C    A        0      0        2 
  14 chr14_58723772     ASom    C    A        0      0        2 
  14 chr14_58723772     HCab    C    A        0      0        2 
  14 chr14_58723772     HPrz    C    A        0      0        2 
  14 chr14_58723772     ZBoe    C    A      0.5      1        2 
  14 chr14_58723772     ZGre    C    A        0      0        2 
  14 chr14_58723772     ZHar    C    A        0      0        2 
  14 chr14_58723772   Sample    C    A        0      0        2 
  14 chr14_58740603     AAsi    C    G        0      0        2 
  14 chr14_58740603     AKia    C    G        0      0        2 
  14 chr14_58740603     AOna    C    G        0      0        2 
  14 chr14_58740603     ASom    C    G        0      0        2 
  14 chr14_58740603     HCab    C    G        1      2        2 
  14 chr14_58740603     HPrz    C    G        1      2        2 
  14 chr14_58740603     ZBoe    C    G        0      0        2 
  14 chr14_58740603     ZGre    C    G        0      0        2 
  14 chr14_58740603     ZHar    C    G        0      0        2 
  14 chr14_58740603   Sample    C    G        1      2        2 
  14 chr14_58761898     AAsi    T    G        0      0        2 
  14 chr14_58761898     AKia    T    G        0      0        2 
  14 chr14_58761898     AOna    T    G        0      0        2 
  14 chr14_58761898     ASom    T    G        0      0        2 
  14 chr14_58761898     HCab    T    G        0      0        2 
  14 chr14_58761898     HPrz    T    G        0      0        2 
  14 chr14_58761898     ZBoe    T    G      0.5      1        2 
  14 chr14_58761898     ZGre    T    G        0      0        2 
  14 chr14_58761898     ZHar    T    G        0      0        2 
  14 chr14_58761898   Sample    T    G        0      0        2 
  14 chr14_58779309     AAsi    G    T        0      0        2 
  14 chr14_58779309     AKia    G    T        0      0        2 
  14 chr14_58779309     AOna    G    T        0      0        2 
  14 chr14_58779309     ASom    G    T        0      0        2 
  14 chr14_58779309     HCab    G    T        1      2        2 
  14 chr14_58779309     HPrz    G    T        1      2        2 
  14 chr14_58779309     ZBoe    G    T        0      0        2 
  14 chr14_58779309     ZGre    G    T        0      0        2 
  14 chr14_58779309     ZHar    G    T        0      0        2 
  14 chr14_58779309   Sample    G    T        1      2        2 
  14 chr14_58779777     AAsi    A    C        0      0        2 
  14 chr14_58779777     AKia    A    C        0      0        2 
  14 chr14_58779777     AOna    A    C        0      0        2 
  14 chr14_58779777     ASom    A    C        0      0        2 
  14 chr14_58779777     HCab    A    C        1      2        2 
  14 chr14_58779777     HPrz    A    C        1      2        2 
  14 chr14_58779777     ZBoe    A    C        0      0        2 
  14 chr14_58779777     ZGre    A    C        0      0        2 
  14 chr14_58779777     ZHar    A    C        0      0        2 
  14 chr14_58779777   Sample    A    C        1      2        2 
  14 chr14_58780783     AAsi    C    A        0      0        2 
  14 chr14_58780783     AKia    C    A        0      0        2 
  14 chr14_58780783     AOna    C    A      0.5      1        2 
  14 chr14_58780783     ASom    C    A        0      0        2 
  14 chr14_58780783     HCab    C    A        0      0        2 
  14 chr14_58780783     HPrz    C    A        0      0        2 
  14 chr14_58780783     ZBoe    C    A        0      0        2 
  14 chr14_58780783     ZGre    C    A        0      0        2 
  14 chr14_58780783     ZHar    C    A        0      0        2 
  14 chr14_58780783   Sample    C    A        0      0        2 
  14 chr14_58792809     AAsi    T    A        0      0        2 
  14 chr14_58792809     AKia    T    A        0      0        2 
  14 chr14_58792809     AOna    T    A        0      0        2 
  14 chr14_58792809     ASom    T    A        0      0        2 
  14 chr14_58792809     HCab    T    A        1      2        2 
  14 chr14_58792809     HPrz    T    A        1      2        2 
  14 chr14_58792809     ZBoe    T    A        0      0        2 
  14 chr14_58792809     ZGre    T    A        0      0        2 
  14 chr14_58792809     ZHar    T    A        0      0        2 
  14 chr14_58792809   Sample    T    A        0      0        2 
  14 chr14_58806611     AAsi    C    G        0      0        2 
  14 chr14_58806611     AKia    C    G      0.5      1        2 
  14 chr14_58806611     AOna    C    G        0      0        2 
  14 chr14_58806611     ASom    C    G        0      0        2 
  14 chr14_58806611     HCab    C    G        0      0        2 
  14 chr14_58806611     HPrz    C    G        0      0        2 
  14 chr14_58806611     ZBoe    C    G        0      0        2 
  14 chr14_58806611     ZGre    C    G        0      0        2 
  14 chr14_58806611     ZHar    C    G        0      0        2 
  14 chr14_58806611   Sample    C    G        0      0        2 
  14 chr14_58808244     AAsi    A    T        0      0        2 
  14 chr14_58808244     AKia    A    T        0      0        2 
  14 chr14_58808244     AOna    A    T        0      0        2 
  14 chr14_58808244     ASom    A    T        0      0        2 
  14 chr14_58808244     HCab    A    T        1      2        2 
  14 chr14_58808244     HPrz    A    T        1      2        2 
  14 chr14_58808244     ZBoe    A    T        0      0        2 
  14 chr14_58808244     ZGre    A    T        0      0        2 
  14 chr14_58808244     ZHar    A    T        0      0        2 
  14 chr14_58808244   Sample    A    T        1      2        2 
  14 chr14_58813919     AAsi    C    A        0      0        2 
  14 chr14_58813919     AKia    C    A        0      0        2 
  14 chr14_58813919     AOna    C    A      0.5      1        2 
  14 chr14_58813919     ASom    C    A      0.5      1        2 
  14 chr14_58813919     HCab    C    A        0      0        2 
  14 chr14_58813919     HPrz    C    A        0      0        2 
  14 chr14_58813919     ZBoe    C    A        0      0        2 
  14 chr14_58813919     ZGre    C    A        0      0        2 
  14 chr14_58813919     ZHar    C    A        0      0        2 
  14 chr14_58813919   Sample    C    A        0      0        2 
  14 chr14_58825001     AAsi    C    A        0      0        2 
  14 chr14_58825001     AKia    C    A        0      0        2 
  14 chr14_58825001     AOna    C    A        0      0        2 
  14 chr14_58825001     ASom    C    A        0      0        2 
  14 chr14_58825001     HCab    C    A        1      2        2 
  14 chr14_58825001     HPrz    C    A        1      2        2 
  14 chr14_58825001     ZBoe    C    A        0      0        2 
  14 chr14_58825001     ZGre    C    A        0      0        2 
  14 chr14_58825001     ZHar    C    A        0      0        2 
  14 chr14_58825001   Sample    C    A        1      2        2 
  14 chr14_58826629     AAsi    C    A        0      0        2 
  14 chr14_58826629     AKia    C    A        0      0        2 
  14 chr14_58826629     AOna    C    A        0      0        2 
  14 chr14_58826629     ASom    C    A        0      0        2 
  14 chr14_58826629     HCab    C    A        1      2        2 
  14 chr14_58826629     HPrz    C    A        1      2        2 
  14 chr14_58826629     ZBoe    C    A        0      0        2 
  14 chr14_58826629     ZGre    C    A        0      0        2 
  14 chr14_58826629     ZHar    C    A        0      0        2 
  14 chr14_58826629   Sample    C    A        1      2        2 
  14 chr14_58844935     AAsi    G    C        0      0        2 
  14 chr14_58844935     AKia    G    C        1      2        2 
  14 chr14_58844935     AOna    G    C        1      2        2 
  14 chr14_58844935     ASom    G    C        0      0        2 
  14 chr14_58844935     HCab    G    C        0      0        2 
  14 chr14_58844935     HPrz    G    C        0      0        2 
  14 chr14_58844935     ZBoe    G    C        0      0        2 
  14 chr14_58844935     ZGre    G    C        0      0        2 
  14 chr14_58844935     ZHar    G    C        0      0        2 
  14 chr14_58844935   Sample    G    C        0      0        2 
  14 chr14_58883771     AAsi    G    C        1      2        2 
  14 chr14_58883771     AKia    G    C        0      0        2 
  14 chr14_58883771     AOna    G    C      0.5      1        2 
  14 chr14_58883771     ASom    G    C        1      2        2 
  14 chr14_58883771     HCab    G    C        0      0        2 
  14 chr14_58883771     HPrz    G    C        0      0        2 
  14 chr14_58883771     ZBoe    G    C        0      0        2 
  14 chr14_58883771     ZGre    G    C        0      0        2 
  14 chr14_58883771     ZHar    G    C        0      0        2 
  14 chr14_58883771   Sample    G    C        0      0        2 
  14 chr14_58888041     AAsi    C    G        0      0        2 
  14 chr14_58888041     AKia    C    G        0      0        2 
  14 chr14_58888041     AOna    C    G        0      0        2 
  14 chr14_58888041     ASom    C    G        0      0        2 
  14 chr14_58888041     HCab    C    G        0      0        2 
  14 chr14_58888041     HPrz    C    G        1      2        2 
  14 chr14_58888041     ZBoe    C    G        0      0        2 
  14 chr14_58888041     ZGre    C    G        0      0        2 
  14 chr14_58888041     ZHar    C    G        0      0        2 
  14 chr14_58888041   Sample    C    G        1      2        2 
  14 chr14_58893606     AAsi    C    A        0      0        2 
  14 chr14_58893606     AKia    C    A        0      0        2 
  14 chr14_58893606     AOna    C    A        0      0        2 
  14 chr14_58893606     ASom    C    A        0      0        2 
  14 chr14_58893606     HCab    C    A        1      2        2 
  14 chr14_58893606     HPrz    C    A      0.5      1        2 
  14 chr14_58893606     ZBoe    C    A        0      0        2 
  14 chr14_58893606     ZGre    C    A        0      0        2 
  14 chr14_58893606     ZHar    C    A        0      0        2 
  14 chr14_58893606   Sample    C    A        1      2        2 
  14 chr14_58905016     AAsi    T    A        0      0        2 
  14 chr14_58905016     AKia    T    A        0      0        2 
  14 chr14_58905016     AOna    T    A        0      0        2 
  14 chr14_58905016     ASom    T    A        0      0        2 
  14 chr14_58905016     HCab    T    A        1      2        2 
  14 chr14_58905016     HPrz    T    A        1      2        2 
  14 chr14_58905016     ZBoe    T    A        0      0        2 
  14 chr14_58905016     ZGre    T    A        0      0        2 
  14 chr14_58905016     ZHar    T    A        0      0        2 
  14 chr14_58905016   Sample    T    A        1      2        2 
  14 chr14_58915677     AAsi    T    G        0      0        2 
  14 chr14_58915677     AKia    T    G        0      0        2 
  14 chr14_58915677     AOna    T    G        0      0        2 
  14 chr14_58915677     ASom    T    G        0      0        2 
  14 chr14_58915677     HCab    T    G        0      0        2 
  14 chr14_58915677     HPrz    T    G        0      0        2 
  14 chr14_58915677     ZBoe    T    G        0      0        2 
  14 chr14_58915677     ZGre    T    G      0.5      1        2 
  14 chr14_58915677     ZHar    T    G        0      0        2 
  14 chr14_58915677   Sample    T    G        0      0        2 
  14 chr14_58923527     AAsi    A    T        1      2        2 
  14 chr14_58923527     AKia    A    T        0      0        2 
  14 chr14_58923527     AOna    A    T        0      0        2 
  14 chr14_58923527     ASom    A    T        1      2        2 
  14 chr14_58923527     HCab    A    T        0      0        2 
  14 chr14_58923527     HPrz    A    T        0      0        2 
  14 chr14_58923527     ZBoe    A    T        0      0        2 
  14 chr14_58923527     ZGre    A    T        0      0        2 
  14 chr14_58923527     ZHar    A    T        0      0        2 
  14 chr14_58923527   Sample    A    T        0      0        2 
  14 chr14_58928609     AAsi    T    G        0      0        2 
  14 chr14_58928609     AKia    T    G        0      0        2 
  14 chr14_58928609     AOna    T    G        0      0        2 
  14 chr14_58928609     ASom    T    G        0      0        2 
  14 chr14_58928609     HCab    T    G        0      0        2 
  14 chr14_58928609     HPrz    T    G        0      0        2 
  14 chr14_58928609     ZBoe    T    G      0.5      1        2 
  14 chr14_58928609     ZGre    T    G        0      0        2 
  14 chr14_58928609     ZHar    T    G        0      0        2 
  14 chr14_58928609   Sample    T    G        0      0        2 
  14 chr14_58932177     AAsi    C    A        0      0        2 
  14 chr14_58932177     AKia    C    A        0      0        2 
  14 chr14_58932177     AOna    C    A        0      0        2 
  14 chr14_58932177     ASom    C    A        0      0        2 
  14 chr14_58932177     HCab    C    A        0      0        2 
  14 chr14_58932177     HPrz    C    A        0      0        2 
  14 chr14_58932177     ZBoe    C    A      0.5      1        2 
  14 chr14_58932177     ZGre    C    A        0      0        2 
  14 chr14_58932177     ZHar    C    A        0      0        2 
  14 chr14_58932177   Sample    C    A        0      0        2 
  14 chr14_58943168     AAsi    C    A        0      0        2 
  14 chr14_58943168     AKia    C    A        0      0        2 
  14 chr14_58943168     AOna    C    A        0      0        2 
  14 chr14_58943168     ASom    C    A        0      0        2 
  14 chr14_58943168     HCab    C    A        1      2        2 
  14 chr14_58943168     HPrz    C    A        1      2        2 
  14 chr14_58943168     ZBoe    C    A        0      0        2 
  14 chr14_58943168     ZGre    C    A        0      0        2 
  14 chr14_58943168     ZHar    C    A        0      0        2 
  14 chr14_58943168   Sample    C    A        1      2        2 
  14 chr14_58968522     AAsi    T    A        0      0        2 
  14 chr14_58968522     AKia    T    A      0.5      1        2 
  14 chr14_58968522     AOna    T    A        0      0        2 
  14 chr14_58968522     ASom    T    A        0      0        2 
  14 chr14_58968522     HCab    T    A        0      0        2 
  14 chr14_58968522     HPrz    T    A        0      0        2 
  14 chr14_58968522     ZBoe    T    A        0      0        2 
  14 chr14_58968522     ZGre    T    A        0      0        2 
  14 chr14_58968522     ZHar    T    A        0      0        2 
  14 chr14_58968522   Sample    T    A        0      0        2 
  14 chr14_58975435     AAsi    G    C      0.5      1        2 
  14 chr14_58975435     AKia    G    C        0      0        2 
  14 chr14_58975435     AOna    G    C        0      0        2 
  14 chr14_58975435     ASom    G    C        0      0        2 
  14 chr14_58975435     HCab    G    C        0      0        2 
  14 chr14_58975435     HPrz    G    C        0      0        2 
  14 chr14_58975435     ZBoe    G    C        0      0        2 
  14 chr14_58975435     ZGre    G    C        0      0        2 
  14 chr14_58975435     ZHar    G    C        0      0        2 
  14 chr14_58975435   Sample    G    C        0      0        2 
  14 chr14_58977228     AAsi    G    T        0      0        2 
  14 chr14_58977228     AKia    G    T        0      0        2 
  14 chr14_58977228     AOna    G    T        0      0        2 
  14 chr14_58977228     ASom    G    T        0      0        2 
  14 chr14_58977228     HCab    G    T        1      2        2 
  14 chr14_58977228     HPrz    G    T        1      2        2 
  14 chr14_58977228     ZBoe    G    T        0      0        2 
  14 chr14_58977228     ZGre    G    T        0      0        2 
  14 chr14_58977228     ZHar    G    T        0      0        2 
  14 chr14_58977228   Sample    G    T        1      2        2 
  14 chr14_59002316     AAsi    A    T        0      0        2 
  14 chr14_59002316     AKia    A    T        0      0        2 
  14 chr14_59002316     AOna    A    T        0      0        2 
  14 chr14_59002316     ASom    A    T        0      0        2 
  14 chr14_59002316     HCab    A    T        1      2        2 
  14 chr14_59002316     HPrz    A    T        1      2        2 
  14 chr14_59002316     ZBoe    A    T        0      0        2 
  14 chr14_59002316     ZGre    A    T        0      0        2 
  14 chr14_59002316     ZHar    A    T        0      0        2 
  14 chr14_59002316   Sample    A    T        1      2        2 
  14 chr14_59027936     AAsi    C    G        0      0        2 
  14 chr14_59027936     AKia    C    G        0      0        2 
  14 chr14_59027936     AOna    C    G        0      0        2 
  14 chr14_59027936     ASom    C    G        0      0        2 
  14 chr14_59027936     HCab    C    G        1      2        2 
  14 chr14_59027936     HPrz    C    G        1      2        2 
  14 chr14_59027936     ZBoe    C    G        0      0        2 
  14 chr14_59027936     ZGre    C    G        0      0        2 
  14 chr14_59027936     ZHar    C    G        0      0        2 
  14 chr14_59027936   Sample    C    G        1      2        2 
  14 chr14_59046244     AAsi    C    G        0      0        2 
  14 chr14_59046244     AKia    C    G        0      0        2 
  14 chr14_59046244     AOna    C    G        0      0        2 
  14 chr14_59046244     ASom    C    G        0      0        2 
  14 chr14_59046244     HCab    C    G        1      2        2 
  14 chr14_59046244     HPrz    C    G        1      2        2 
  14 chr14_59046244     ZBoe    C    G        0      0        2 
  14 chr14_59046244     ZGre    C    G      0.5      1        2 
  14 chr14_59046244     ZHar    C    G        0      0        2 
  14 chr14_59046244   Sample    C    G        1      2        2 
  14 chr14_59046842     AAsi    C    A        0      0        2 
  14 chr14_59046842     AKia    C    A        0      0        2 
  14 chr14_59046842     AOna    C    A        0      0        2 
  14 chr14_59046842     ASom    C    A        0      0        2 
  14 chr14_59046842     HCab    C    A        0      0        2 
  14 chr14_59046842     HPrz    C    A        0      0        2 
  14 chr14_59046842     ZBoe    C    A      0.5      1        2 
  14 chr14_59046842     ZGre    C    A        0      0        2 
  14 chr14_59046842     ZHar    C    A        0      0        2 
  14 chr14_59046842   Sample    C    A        0      0        2 
  14 chr14_59109506     AAsi    C    A        0      0        2 
  14 chr14_59109506     AKia    C    A        0      0        2 
  14 chr14_59109506     AOna    C    A        0      0        2 
  14 chr14_59109506     ASom    C    A        0      0        2 
  14 chr14_59109506     HCab    C    A        0      0        2 
  14 chr14_59109506     HPrz    C    A        0      0        2 
  14 chr14_59109506     ZBoe    C    A        0      0        2 
  14 chr14_59109506     ZGre    C    A        0      0        2 
  14 chr14_59109506     ZHar    C    A        1      2        2 
  14 chr14_59109506   Sample    C    A        0      0        2 
  14 chr14_59111510     AAsi    G    C        0      0        2 
  14 chr14_59111510     AKia    G    C        0      0        2 
  14 chr14_59111510     AOna    G    C        1      2        2 
  14 chr14_59111510     ASom    G    C        0      0        2 
  14 chr14_59111510     HCab    G    C        0      0        2 
  14 chr14_59111510     HPrz    G    C        0      0        2 
  14 chr14_59111510     ZBoe    G    C        0      0        2 
  14 chr14_59111510     ZGre    G    C        0      0        2 
  14 chr14_59111510     ZHar    G    C        0      0        2 
  14 chr14_59111510   Sample    G    C        0      0        2 
  14 chr14_59133589     AAsi    A    T        0      0        2 
  14 chr14_59133589     AKia    A    T        0      0        2 
  14 chr14_59133589     AOna    A    T      0.5      1        2 
  14 chr14_59133589     ASom    A    T        0      0        2 
  14 chr14_59133589     HCab    A    T        0      0        2 
  14 chr14_59133589     HPrz    A    T        0      0        2 
  14 chr14_59133589     ZBoe    A    T        0      0        2 
  14 chr14_59133589     ZGre    A    T        0      0        2 
  14 chr14_59133589     ZHar    A    T        0      0        2 
  14 chr14_59133589   Sample    A    T        0      0        2 
  14 chr14_59148812     AAsi    C    A        1      2        2 
  14 chr14_59148812     AKia    C    A        0      0        2 
  14 chr14_59148812     AOna    C    A        0      0        2 
  14 chr14_59148812     ASom    C    A        1      2        2 
  14 chr14_59148812     HCab    C    A        0      0        2 
  14 chr14_59148812     HPrz    C    A        0      0        2 
  14 chr14_59148812     ZBoe    C    A        0      0        2 
  14 chr14_59148812     ZGre    C    A        0      0        2 
  14 chr14_59148812     ZHar    C    A        0      0        2 
  14 chr14_59148812   Sample    C    A        0      0        2 
  14 chr14_59159890     AAsi    C    A        0      0        2 
  14 chr14_59159890     AKia    C    A        0      0        2 
  14 chr14_59159890     AOna    C    A        0      0        2 
  14 chr14_59159890     ASom    C    A        0      0        2 
  14 chr14_59159890     HCab    C    A        1      2        2 
  14 chr14_59159890     HPrz    C    A        1      2        2 
  14 chr14_59159890     ZBoe    C    A        0      0        2 
  14 chr14_59159890     ZGre    C    A        0      0        2 
  14 chr14_59159890     ZHar    C    A        0      0        2 
  14 chr14_59159890   Sample    C    A        1      2        2 
  14 chr14_59243647     AAsi    T    G        1      2        2 
  14 chr14_59243647     AKia    T    G        0      0        2 
  14 chr14_59243647     AOna    T    G        0      0        2 
  14 chr14_59243647     ASom    T    G        1      2        2 
  14 chr14_59243647     HCab    T    G        1      2        2 
  14 chr14_59243647     HPrz    T    G        1      2        2 
  14 chr14_59243647     ZBoe    T    G        0      0        2 
  14 chr14_59243647     ZGre    T    G        0      0        2 
  14 chr14_59243647     ZHar    T    G        0      0        2 
  14 chr14_59243647   Sample    T    G        1      2        2 
  14 chr14_59306357     AAsi    G    C        0      0        2 
  14 chr14_59306357     AKia    G    C        0      0        2 
  14 chr14_59306357     AOna    G    C        0      0        2 
  14 chr14_59306357     ASom    G    C        0      0        2 
  14 chr14_59306357     HCab    G    C        1      2        2 
  14 chr14_59306357     HPrz    G    C        1      2        2 
  14 chr14_59306357     ZBoe    G    C        0      0        2 
  14 chr14_59306357     ZGre    G    C        0      0        2 
  14 chr14_59306357     ZHar    G    C        0      0        2 
  14 chr14_59306357   Sample    G    C        1      2        2 
  14 chr14_59320238     AAsi    A    C        0      0        2 
  14 chr14_59320238     AKia    A    C        0      0        2 
  14 chr14_59320238     AOna    A    C        0      0        2 
  14 chr14_59320238     ASom    A    C      0.5      1        2 
  14 chr14_59320238     HCab    A    C        0      0        2 
  14 chr14_59320238     HPrz    A    C        0      0        2 
  14 chr14_59320238     ZBoe    A    C        0      0        2 
  14 chr14_59320238     ZGre    A    C        0      0        2 
  14 chr14_59320238     ZHar    A    C        0      0        2 
  14 chr14_59320238   Sample    A    C        0      0        2 
  14 chr14_59351226     AAsi    C    G        0      0        2 
  14 chr14_59351226     AKia    C    G        0      0        2 
  14 chr14_59351226     AOna    C    G        0      0        2 
  14 chr14_59351226     ASom    C    G        0      0        2 
  14 chr14_59351226     HCab    C    G        1      2        2 
  14 chr14_59351226     HPrz    C    G        0      0        2 
  14 chr14_59351226     ZBoe    C    G        0      0        2 
  14 chr14_59351226     ZGre    C    G        0      0        2 
  14 chr14_59351226     ZHar    C    G        0      0        2 
  14 chr14_59351226   Sample    C    G        0      0        2 
  14 chr14_59372472     AAsi    G    T        0      0        2 
  14 chr14_59372472     AKia    G    T        1      2        2 
  14 chr14_59372472     AOna    G    T        1      2        2 
  14 chr14_59372472     ASom    G    T        0      0        2 
  14 chr14_59372472     HCab    G    T        0      0        2 
  14 chr14_59372472     HPrz    G    T        0      0        2 
  14 chr14_59372472     ZBoe    G    T        0      0        2 
  14 chr14_59372472     ZGre    G    T        0      0        2 
  14 chr14_59372472     ZHar    G    T        0      0        2 
  14 chr14_59372472   Sample    G    T        0      0        2 
  14 chr14_59410700     AAsi    T    G        0      0        2 
  14 chr14_59410700     AKia    T    G        0      0        2 
  14 chr14_59410700     AOna    T    G        0      0        2 
  14 chr14_59410700     ASom    T    G        0      0        2 
  14 chr14_59410700     HCab    T    G        1      2        2 
  14 chr14_59410700     HPrz    T    G        1      2        2 
  14 chr14_59410700     ZBoe    T    G        0      0        2 
  14 chr14_59410700     ZGre    T    G        0      0        2 
  14 chr14_59410700     ZHar    T    G        0      0        2 
  14 chr14_59410700   Sample    T    G        1      2        2 
  14 chr14_59418447     AAsi    C    G        0      0        2 
  14 chr14_59418447     AKia    C    G      0.5      1        2 
  14 chr14_59418447     AOna    C    G      0.5      1        2 
  14 chr14_59418447     ASom    C    G        0      0        2 
  14 chr14_59418447     HCab    C    G        0      0        2 
  14 chr14_59418447     HPrz    C    G        0      0        2 
  14 chr14_59418447     ZBoe    C    G        0      0        2 
  14 chr14_59418447     ZGre    C    G        0      0        2 
  14 chr14_59418447     ZHar    C    G        0      0        2 
  14 chr14_59418447   Sample    C    G        0      0        2 
  14 chr14_59471415     AAsi    G    T        0      0        2 
  14 chr14_59471415     AKia    G    T        1      2        2 
  14 chr14_59471415     AOna    G    T      0.5      1        2 
  14 chr14_59471415     ASom    G    T        0      0        2 
  14 chr14_59471415     HCab    G    T        0      0        2 
  14 chr14_59471415     HPrz    G    T        0      0        2 
  14 chr14_59471415     ZBoe    G    T        0      0        2 
  14 chr14_59471415     ZGre    G    T        0      0        2 
  14 chr14_59471415     ZHar    G    T        0      0        2 
  14 chr14_59471415   Sample    G    T        0      0        2 
  14 chr14_59484619     AAsi    A    T        0      0        2 
  14 chr14_59484619     AKia    A    T        0      0        2 
  14 chr14_59484619     AOna    A    T        0      0        2 
  14 chr14_59484619     ASom    A    T        0      0        2 
  14 chr14_59484619     HCab    A    T        0      0        2 
  14 chr14_59484619     HPrz    A    T        0      0        2 
  14 chr14_59484619     ZBoe    A    T        0      0        2 
  14 chr14_59484619     ZGre    A    T      0.5      1        2 
  14 chr14_59484619     ZHar    A    T        0      0        2 
  14 chr14_59484619   Sample    A    T        0      0        2 
  14 chr14_59487328     AAsi    G    C        0      0        2 
  14 chr14_59487328     AKia    G    C        0      0        2 
  14 chr14_59487328     AOna    G    C        0      0        2 
  14 chr14_59487328     ASom    G    C        0      0        2 
  14 chr14_59487328     HCab    G    C        0      0        2 
  14 chr14_59487328     HPrz    G    C        0      0        2 
  14 chr14_59487328     ZBoe    G    C      0.5      1        2 
  14 chr14_59487328     ZGre    G    C        0      0        2 
  14 chr14_59487328     ZHar    G    C        0      0        2 
  14 chr14_59487328   Sample    G    C        0      0        2 
  14 chr14_59501313     AAsi    C    G        0      0        2 
  14 chr14_59501313     AKia    C    G        0      0        2 
  14 chr14_59501313     AOna    C    G        0      0        2 
  14 chr14_59501313     ASom    C    G        0      0        2 
  14 chr14_59501313     HCab    C    G        1      2        2 
  14 chr14_59501313     HPrz    C    G        1      2        2 
  14 chr14_59501313     ZBoe    C    G        0      0        2 
  14 chr14_59501313     ZGre    C    G        0      0        2 
  14 chr14_59501313     ZHar    C    G        0      0        2 
  14 chr14_59501313   Sample    C    G        1      2        2 
  14 chr14_59509114     AAsi    G    C        0      0        2 
  14 chr14_59509114     AKia    G    C        1      2        2 
  14 chr14_59509114     AOna    G    C        0      0        2 
  14 chr14_59509114     ASom    G    C        0      0        2 
  14 chr14_59509114     HCab    G    C        0      0        2 
  14 chr14_59509114     HPrz    G    C        0      0        2 
  14 chr14_59509114     ZBoe    G    C        0      0        2 
  14 chr14_59509114     ZGre    G    C        0      0        2 
  14 chr14_59509114     ZHar    G    C        0      0        2 
  14 chr14_59509114   Sample    G    C        0      0        2 
  14 chr14_59514651     AAsi    T    G        0      0        2 
  14 chr14_59514651     AKia    T    G        0      0        2 
  14 chr14_59514651     AOna    T    G        0      0        2 
  14 chr14_59514651     ASom    T    G        0      0        2 
  14 chr14_59514651     HCab    T    G        1      2        2 
  14 chr14_59514651     HPrz    T    G        1      2        2 
  14 chr14_59514651     ZBoe    T    G        0      0        2 
  14 chr14_59514651     ZGre    T    G        0      0        2 
  14 chr14_59514651     ZHar    T    G        0      0        2 
  14 chr14_59514651   Sample    T    G        1      2        2 
  14 chr14_59521833     AAsi    T    G        0      0        2 
  14 chr14_59521833     AKia    T    G        0      0        2 
  14 chr14_59521833     AOna    T    G        0      0        2 
  14 chr14_59521833     ASom    T    G        0      0        2 
  14 chr14_59521833     HCab    T    G        0      0        2 
  14 chr14_59521833     HPrz    T    G        0      0        2 
  14 chr14_59521833     ZBoe    T    G        0      0        2 
  14 chr14_59521833     ZGre    T    G        0      0        2 
  14 chr14_59521833     ZHar    T    G        1      2        2 
  14 chr14_59521833   Sample    T    G        0      0        2 
  14 chr14_59524273     AAsi    C    G        0      0        2 
  14 chr14_59524273     AKia    C    G        0      0        2 
  14 chr14_59524273     AOna    C    G        0      0        2 
  14 chr14_59524273     ASom    C    G        0      0        2 
  14 chr14_59524273     HCab    C    G        1      2        2 
  14 chr14_59524273     HPrz    C    G        1      2        2 
  14 chr14_59524273     ZBoe    C    G        0      0        2 
  14 chr14_59524273     ZGre    C    G        0      0        2 
  14 chr14_59524273     ZHar    C    G        0      0        2 
  14 chr14_59524273   Sample    C    G        1      2        2 
  14 chr14_59554180     AAsi    C    A        0      0        2 
  14 chr14_59554180     AKia    C    A        0      0        2 
  14 chr14_59554180     AOna    C    A        0      0        2 
  14 chr14_59554180     ASom    C    A        0      0        2 
  14 chr14_59554180     HCab    C    A        0      0        2 
  14 chr14_59554180     HPrz    C    A        0      0        2 
  14 chr14_59554180     ZBoe    C    A      0.5      1        2 
  14 chr14_59554180     ZGre    C    A        0      0        2 
  14 chr14_59554180     ZHar    C    A        0      0        2 
  14 chr14_59554180   Sample    C    A        0      0        2 
  14 chr14_59564783     AAsi    A    C        0      0        2 
  14 chr14_59564783     AKia    A    C        1      2        2 
  14 chr14_59564783     AOna    A    C        0      0        2 
  14 chr14_59564783     ASom    A    C        0      0        2 
  14 chr14_59564783     HCab    A    C        0      0        2 
  14 chr14_59564783     HPrz    A    C        0      0        2 
  14 chr14_59564783     ZBoe    A    C        0      0        2 
  14 chr14_59564783     ZGre    A    C        0      0        2 
  14 chr14_59564783     ZHar    A    C        0      0        2 
  14 chr14_59564783   Sample    A    C        0      0        2 
  14 chr14_59579984     AAsi    C    G        0      0        2 
  14 chr14_59579984     AKia    C    G        0      0        2 
  14 chr14_59579984     AOna    C    G        1      2        2 
  14 chr14_59579984     ASom    C    G        0      0        2 
  14 chr14_59579984     HCab    C    G        0      0        2 
  14 chr14_59579984     HPrz    C    G        0      0        2 
  14 chr14_59579984     ZBoe    C    G        0      0        2 
  14 chr14_59579984     ZGre    C    G        0      0        2 
  14 chr14_59579984     ZHar    C    G        0      0        2 
  14 chr14_59579984   Sample    C    G        0      0        2 
  14 chr14_59580010     AAsi    C    A        0      0        2 
  14 chr14_59580010     AKia    C    A        0      0        2 
  14 chr14_59580010     AOna    C    A        0      0        2 
  14 chr14_59580010     ASom    C    A        1      2        2 
  14 chr14_59580010     HCab    C    A        0      0        2 
  14 chr14_59580010     HPrz    C    A        0      0        2 
  14 chr14_59580010     ZBoe    C    A        0      0        2 
  14 chr14_59580010     ZGre    C    A        0      0        2 
  14 chr14_59580010     ZHar    C    A        0      0        2 
  14 chr14_59580010   Sample    C    A        0      0        2 
  14 chr14_59600406     AAsi    A    C        0      0        2 
  14 chr14_59600406     AKia    A    C        0      0        2 
  14 chr14_59600406     AOna    A    C        0      0        2 
  14 chr14_59600406     ASom    A    C        0      0        2 
  14 chr14_59600406     HCab    A    C        1      2        2 
  14 chr14_59600406     HPrz    A    C        1      2        2 
  14 chr14_59600406     ZBoe    A    C        0      0        2 
  14 chr14_59600406     ZGre    A    C        0      0        2 
  14 chr14_59600406     ZHar    A    C        0      0        2 
  14 chr14_59600406   Sample    A    C        1      2        2 
  14 chr14_59602610     AAsi    C    A        0      0        2 
  14 chr14_59602610     AKia    C    A        0      0        2 
  14 chr14_59602610     AOna    C    A        0      0        2 
  14 chr14_59602610     ASom    C    A        0      0        2 
  14 chr14_59602610     HCab    C    A        0      0        2 
  14 chr14_59602610     HPrz    C    A        0      0        2 
  14 chr14_59602610     ZBoe    C    A        0      0        2 
  14 chr14_59602610     ZGre    C    A        0      0        2 
  14 chr14_59602610     ZHar    C    A        1      2        2 
  14 chr14_59602610   Sample    C    A        0      0        2 
  14 chr14_59607132     AAsi    A    T        0      0        2 
  14 chr14_59607132     AKia    A    T      0.5      1        2 
  14 chr14_59607132     AOna    A    T        0      0        2 
  14 chr14_59607132     ASom    A    T        0      0        2 
  14 chr14_59607132     HCab    A    T        0      0        2 
  14 chr14_59607132     HPrz    A    T        0      0        2 
  14 chr14_59607132     ZBoe    A    T        0      0        2 
  14 chr14_59607132     ZGre    A    T        0      0        2 
  14 chr14_59607132     ZHar    A    T        0      0        2 
  14 chr14_59607132   Sample    A    T        0      0        2 
  14 chr14_59623565     AAsi    T    A        0      0        2 
  14 chr14_59623565     AKia    T    A        0      0        2 
  14 chr14_59623565     AOna    T    A        0      0        2 
  14 chr14_59623565     ASom    T    A        0      0        2 
  14 chr14_59623565     HCab    T    A        0      0        2 
  14 chr14_59623565     HPrz    T    A        0      0        2 
  14 chr14_59623565     ZBoe    T    A        0      0        2 
  14 chr14_59623565     ZGre    T    A      0.5      1        2 
  14 chr14_59623565     ZHar    T    A        0      0        2 
  14 chr14_59623565   Sample    T    A        0      0        2 
  14 chr14_59638293     AAsi    G    T        0      0        2 
  14 chr14_59638293     AKia    G    T        0      0        2 
  14 chr14_59638293     AOna    G    T        0      0        2 
  14 chr14_59638293     ASom    G    T        0      0        2 
  14 chr14_59638293     HCab    G    T        0      0        2 
  14 chr14_59638293     HPrz    G    T        1      2        2 
  14 chr14_59638293     ZBoe    G    T        0      0        2 
  14 chr14_59638293     ZGre    G    T        0      0        2 
  14 chr14_59638293     ZHar    G    T        0      0        2 
  14 chr14_59638293   Sample    G    T        0      0        2 
  14 chr14_59645479     AAsi    C    G        0      0        2 
  14 chr14_59645479     AKia    C    G        0      0        2 
  14 chr14_59645479     AOna    C    G      0.5      1        2 
  14 chr14_59645479     ASom    C    G        0      0        2 
  14 chr14_59645479     HCab    C    G        0      0        2 
  14 chr14_59645479     HPrz    C    G        0      0        2 
  14 chr14_59645479     ZBoe    C    G        0      0        2 
  14 chr14_59645479     ZGre    C    G        0      0        2 
  14 chr14_59645479     ZHar    C    G        0      0        2 
  14 chr14_59645479   Sample    C    G        0      0        2 
  14 chr14_59690135     AAsi    G    T        0      0        2 
  14 chr14_59690135     AKia    G    T        0      0        2 
  14 chr14_59690135     AOna    G    T        0      0        2 
  14 chr14_59690135     ASom    G    T        0      0        2 
  14 chr14_59690135     HCab    G    T        0      0        2 
  14 chr14_59690135     HPrz    G    T        0      0        2 
  14 chr14_59690135     ZBoe    G    T        0      0        2 
  14 chr14_59690135     ZGre    G    T        0      0        2 
  14 chr14_59690135     ZHar    G    T        1      2        2 
  14 chr14_59690135   Sample    G    T        0      0        2 
  14 chr14_59737410     AAsi    A    T        0      0        2 
  14 chr14_59737410     AKia    A    T      0.5      1        2 
  14 chr14_59737410     AOna    A    T      0.5      1        2 
  14 chr14_59737410     ASom    A    T        0      0        2 
  14 chr14_59737410     HCab    A    T        0      0        2 
  14 chr14_59737410     HPrz    A    T        0      0        2 
  14 chr14_59737410     ZBoe    A    T        0      0        2 
  14 chr14_59737410     ZGre    A    T        0      0        2 
  14 chr14_59737410     ZHar    A    T        0      0        2 
  14 chr14_59737410   Sample    A    T        0      0        2 
  14 chr14_59738379     AAsi    G    T        0      0        2 
  14 chr14_59738379     AKia    G    T        0      0        2 
  14 chr14_59738379     AOna    G    T        0      0        2 
  14 chr14_59738379     ASom    G    T        0      0        2 
  14 chr14_59738379     HCab    G    T        0      0        2 
  14 chr14_59738379     HPrz    G    T        0      0        2 
  14 chr14_59738379     ZBoe    G    T        0      0        2 
  14 chr14_59738379     ZGre    G    T        1      2        2 
  14 chr14_59738379     ZHar    G    T        0      0        2 
  14 chr14_59738379   Sample    G    T        0      0        2 
  14 chr14_59757541     AAsi    T    G        0      0        2 
  14 chr14_59757541     AKia    T    G      0.5      1        2 
  14 chr14_59757541     AOna    T    G        0      0        2 
  14 chr14_59757541     ASom    T    G        0      0        2 
  14 chr14_59757541     HCab    T    G        0      0        2 
  14 chr14_59757541     HPrz    T    G        0      0        2 
  14 chr14_59757541     ZBoe    T    G        0      0        2 
  14 chr14_59757541     ZGre    T    G        0      0        2 
  14 chr14_59757541     ZHar    T    G        0      0        2 
  14 chr14_59757541   Sample    T    G        0      0        2 
  14 chr14_59766597     AAsi    T    G        0      0        2 
  14 chr14_59766597     AKia    T    G      0.5      1        2 
  14 chr14_59766597     AOna    T    G        0      0        2 
  14 chr14_59766597     ASom    T    G        0      0        2 
  14 chr14_59766597     HCab    T    G        0      0        2 
  14 chr14_59766597     HPrz    T    G        0      0        2 
  14 chr14_59766597     ZBoe    T    G        0      0        2 
  14 chr14_59766597     ZGre    T    G        0      0        2 
  14 chr14_59766597     ZHar    T    G        0      0        2 
  14 chr14_59766597   Sample    T    G        0      0        2 
  14 chr14_59774533     AAsi    G    T        0      0        2 
  14 chr14_59774533     AKia    G    T      0.5      1        2 
  14 chr14_59774533     AOna    G    T        0      0        2 
  14 chr14_59774533     ASom    G    T        0      0        2 
  14 chr14_59774533     HCab    G    T        0      0        2 
  14 chr14_59774533     HPrz    G    T        0      0        2 
  14 chr14_59774533     ZBoe    G    T        0      0        2 
  14 chr14_59774533     ZGre    G    T        0      0        2 
  14 chr14_59774533     ZHar    G    T        0      0        2 
  14 chr14_59774533   Sample    G    T        0      0        2 
  14 chr14_59776421     AAsi    A    C      0.5      1        2 
  14 chr14_59776421     AKia    A    C        0      0        2 
  14 chr14_59776421     AOna    A    C        0      0        2 
  14 chr14_59776421     ASom    A    C        0      0        2 
  14 chr14_59776421     HCab    A    C        0      0        2 
  14 chr14_59776421     HPrz    A    C        0      0        2 
  14 chr14_59776421     ZBoe    A    C        0      0        2 
  14 chr14_59776421     ZGre    A    C        0      0        2 
  14 chr14_59776421     ZHar    A    C        0      0        2 
  14 chr14_59776421   Sample    A    C        0      0        2 
  14 chr14_59822801     AAsi    C    A        0      0        2 
  14 chr14_59822801     AKia    C    A        0      0        2 
  14 chr14_59822801     AOna    C    A        0      0        2 
  14 chr14_59822801     ASom    C    A        0      0        2 
  14 chr14_59822801     HCab    C    A        1      2        2 
  14 chr14_59822801     HPrz    C    A        1      2        2 
  14 chr14_59822801     ZBoe    C    A        0      0        2 
  14 chr14_59822801     ZGre    C    A        0      0        2 
  14 chr14_59822801     ZHar    C    A        0      0        2 
  14 chr14_59822801   Sample    C    A        1      2        2 
  14 chr14_59846436     AAsi    G    T        0      0        2 
  14 chr14_59846436     AKia    G    T        0      0        2 
  14 chr14_59846436     AOna    G    T        0      0        2 
  14 chr14_59846436     ASom    G    T        0      0        2 
  14 chr14_59846436     HCab    G    T        0      0        2 
  14 chr14_59846436     HPrz    G    T      0.5      1        2 
  14 chr14_59846436     ZBoe    G    T        0      0        2 
  14 chr14_59846436     ZGre    G    T        0      0        2 
  14 chr14_59846436     ZHar    G    T        0      0        2 
  14 chr14_59846436   Sample    G    T        0      0        2 
  14 chr14_59858101     AAsi    T    A        0      0        2 
  14 chr14_59858101     AKia    T    A        0      0        2 
  14 chr14_59858101     AOna    T    A        0      0        2 
  14 chr14_59858101     ASom    T    A        0      0        2 
  14 chr14_59858101     HCab    T    A        0      0        2 
  14 chr14_59858101     HPrz    T    A        0      0        2 
  14 chr14_59858101     ZBoe    T    A        0      0        2 
  14 chr14_59858101     ZGre    T    A        0      0        2 
  14 chr14_59858101     ZHar    T    A        1      2        2 
  14 chr14_59858101   Sample    T    A        0      0        2 
  14 chr14_59866538     AAsi    C    A        0      0        2 
  14 chr14_59866538     AKia    C    A      0.5      1        2 
  14 chr14_59866538     AOna    C    A        0      0        2 
  14 chr14_59866538     ASom    C    A        0      0        2 
  14 chr14_59866538     HCab    C    A        0      0        2 
  14 chr14_59866538     HPrz    C    A        0      0        2 
  14 chr14_59866538     ZBoe    C    A        0      0        2 
  14 chr14_59866538     ZGre    C    A        0      0        2 
  14 chr14_59866538     ZHar    C    A        0      0        2 
  14 chr14_59866538   Sample    C    A        0      0        2 
  14 chr14_59875722     AAsi    G    T        0      0        2 
  14 chr14_59875722     AKia    G    T        0      0        2 
  14 chr14_59875722     AOna    G    T        0      0        2 
  14 chr14_59875722     ASom    G    T        0      0        2 
  14 chr14_59875722     HCab    G    T        0      0        2 
  14 chr14_59875722     HPrz    G    T        0      0        2 
  14 chr14_59875722     ZBoe    G    T        0      0        2 
  14 chr14_59875722     ZGre    G    T      0.5      1        2 
  14 chr14_59875722     ZHar    G    T        0      0        2 
  14 chr14_59875722   Sample    G    T        0      0        2 
  14 chr14_59876894     AAsi    G    T        0      0        2 
  14 chr14_59876894     AKia    G    T        0      0        2 
  14 chr14_59876894     AOna    G    T        0      0        2 
  14 chr14_59876894     ASom    G    T        0      0        2 
  14 chr14_59876894     HCab    G    T        1      2        2 
  14 chr14_59876894     HPrz    G    T        1      2        2 
  14 chr14_59876894     ZBoe    G    T        0      0        2 
  14 chr14_59876894     ZGre    G    T        0      0        2 
  14 chr14_59876894     ZHar    G    T        0      0        2 
  14 chr14_59876894   Sample    G    T        1      2        2 
  14 chr14_59883272     AAsi    C    G        0      0        2 
  14 chr14_59883272     AKia    C    G        0      0        2 
  14 chr14_59883272     AOna    C    G        0      0        2 
  14 chr14_59883272     ASom    C    G        0      0        2 
  14 chr14_59883272     HCab    C    G        0      0        2 
  14 chr14_59883272     HPrz    C    G      0.5      1        2 
  14 chr14_59883272     ZBoe    C    G        0      0        2 
  14 chr14_59883272     ZGre    C    G        0      0        2 
  14 chr14_59883272     ZHar    C    G        0      0        2 
  14 chr14_59883272   Sample    C    G        0      0        2 
  14 chr14_59886280     AAsi    G    C        0      0        2 
  14 chr14_59886280     AKia    G    C        0      0        2 
  14 chr14_59886280     AOna    G    C        0      0        2 
  14 chr14_59886280     ASom    G    C        0      0        2 
  14 chr14_59886280     HCab    G    C        0      0        2 
  14 chr14_59886280     HPrz    G    C        0      0        2 
  14 chr14_59886280     ZBoe    G    C        0      0        2 
  14 chr14_59886280     ZGre    G    C        0      0        2 
  14 chr14_59886280     ZHar    G    C        1      2        2 
  14 chr14_59886280   Sample    G    C        0      0        2 
  14 chr14_59887243     AAsi    C    A        0      0        2 
  14 chr14_59887243     AKia    C    A        0      0        2 
  14 chr14_59887243     AOna    C    A        0      0        2 
  14 chr14_59887243     ASom    C    A        0      0        2 
  14 chr14_59887243     HCab    C    A        1      2        2 
  14 chr14_59887243     HPrz    C    A        1      2        2 
  14 chr14_59887243     ZBoe    C    A        0      0        2 
  14 chr14_59887243     ZGre    C    A        0      0        2 
  14 chr14_59887243     ZHar    C    A        0      0        2 
  14 chr14_59887243   Sample    C    A        1      2        2 
  14 chr14_59904306     AAsi    C    A        0      0        2 
  14 chr14_59904306     AKia    C    A        1      2        2 
  14 chr14_59904306     AOna    C    A        0      0        2 
  14 chr14_59904306     ASom    C    A        0      0        2 
  14 chr14_59904306     HCab    C    A        0      0        2 
  14 chr14_59904306     HPrz    C    A        0      0        2 
  14 chr14_59904306     ZBoe    C    A        0      0        2 
  14 chr14_59904306     ZGre    C    A        0      0        2 
  14 chr14_59904306     ZHar    C    A        0      0        2 
  14 chr14_59904306   Sample    C    A        0      0        2 
  14 chr14_59905217     AAsi    T    G        0      0        2 
  14 chr14_59905217     AKia    T    G        0      0        2 
  14 chr14_59905217     AOna    T    G        0      0        2 
  14 chr14_59905217     ASom    T    G        0      0        2 
  14 chr14_59905217     HCab    T    G        0      0        2 
  14 chr14_59905217     HPrz    T    G      0.5      1        2 
  14 chr14_59905217     ZBoe    T    G        0      0        2 
  14 chr14_59905217     ZGre    T    G        0      0        2 
  14 chr14_59905217     ZHar    T    G        0      0        2 
  14 chr14_59905217   Sample    T    G        0      0        2 
  14 chr14_59913600     AAsi    A    C        0      0        2 
  14 chr14_59913600     AKia    A    C        0      0        2 
  14 chr14_59913600     AOna    A    C        0      0        2 
  14 chr14_59913600     ASom    A    C        0      0        2 
  14 chr14_59913600     HCab    A    C        0      0        2 
  14 chr14_59913600     HPrz    A    C        0      0        2 
  14 chr14_59913600     ZBoe    A    C        0      0        2 
  14 chr14_59913600     ZGre    A    C        1      2        2 
  14 chr14_59913600     ZHar    A    C        0      0        2 
  14 chr14_59913600   Sample    A    C        0      0        2 
  14 chr14_59918375     AAsi    A    T        0      0        2 
  14 chr14_59918375     AKia    A    T        0      0        2 
  14 chr14_59918375     AOna    A    T        0      0        2 
  14 chr14_59918375     ASom    A    T        0      0        2 
  14 chr14_59918375     HCab    A    T        1      2        2 
  14 chr14_59918375     HPrz    A    T        1      2        2 
  14 chr14_59918375     ZBoe    A    T        0      0        2 
  14 chr14_59918375     ZGre    A    T        0      0        2 
  14 chr14_59918375     ZHar    A    T        0      0        2 
  14 chr14_59918375   Sample    A    T        1      2        2 
  14 chr14_59930116     AAsi    A    C        0      0        2 
  14 chr14_59930116     AKia    A    C        0      0        2 
  14 chr14_59930116     AOna    A    C        0      0        2 
  14 chr14_59930116     ASom    A    C        0      0        2 
  14 chr14_59930116     HCab    A    C        0      0        2 
  14 chr14_59930116     HPrz    A    C        0      0        2 
  14 chr14_59930116     ZBoe    A    C        1      2        2 
  14 chr14_59930116     ZGre    A    C        0      0        2 
  14 chr14_59930116     ZHar    A    C        0      0        2 
  14 chr14_59930116   Sample    A    C        0      0        2 
  14 chr14_59975657     AAsi    G    T        0      0        2 
  14 chr14_59975657     AKia    G    T        1      2        2 
  14 chr14_59975657     AOna    G    T      0.5      1        2 
  14 chr14_59975657     ASom    G    T        0      0        2 
  14 chr14_59975657     HCab    G    T        0      0        2 
  14 chr14_59975657     HPrz    G    T        0      0        2 
  14 chr14_59975657     ZBoe    G    T        0      0        2 
  14 chr14_59975657     ZGre    G    T        0      0        2 
  14 chr14_59975657     ZHar    G    T        0      0        2 
  14 chr14_59975657   Sample    G    T        0      0        2 
  14 chr14_59977780     AAsi    C    A        0      0        2 
  14 chr14_59977780     AKia    C    A        0      0        2 
  14 chr14_59977780     AOna    C    A      0.5      1        2 
  14 chr14_59977780     ASom    C    A        0      0        2 
  14 chr14_59977780     HCab    C    A        0      0        2 
  14 chr14_59977780     HPrz    C    A        0      0        2 
  14 chr14_59977780     ZBoe    C    A        0      0        2 
  14 chr14_59977780     ZGre    C    A        0      0        2 
  14 chr14_59977780     ZHar    C    A        0      0        2 
  14 chr14_59977780   Sample    C    A        0      0        2 
  14 chr14_59978885     AAsi    C    A        0      0        2 
  14 chr14_59978885     AKia    C    A        0      0        2 
  14 chr14_59978885     AOna    C    A        0      0        2 
  14 chr14_59978885     ASom    C    A        0      0        2 
  14 chr14_59978885     HCab    C    A        0      0        2 
  14 chr14_59978885     HPrz    C    A        0      0        2 
  14 chr14_59978885     ZBoe    C    A      0.5      1        2 
  14 chr14_59978885     ZGre    C    A        0      0        2 
  14 chr14_59978885     ZHar    C    A        0      0        2 
  14 chr14_59978885   Sample    C    A        0      0        2 
  14 chr14_59983759     AAsi    T    A        0      0        2 
  14 chr14_59983759     AKia    T    A        0      0        2 
  14 chr14_59983759     AOna    T    A        0      0        2 
  14 chr14_59983759     ASom    T    A        0      0        2 
  14 chr14_59983759     HCab    T    A        0      0        2 
  14 chr14_59983759     HPrz    T    A      0.5      1        2 
  14 chr14_59983759     ZBoe    T    A        0      0        2 
  14 chr14_59983759     ZGre    T    A        0      0        2 
  14 chr14_59983759     ZHar    T    A        0      0        2 
  14 chr14_59983759   Sample    T    A        0      0        2 
  14 chr14_59987289     AAsi    G    C        0      0        2 
  14 chr14_59987289     AKia    G    C        0      0        2 
  14 chr14_59987289     AOna    G    C        0      0        2 
  14 chr14_59987289     ASom    G    C        0      0        2 
  14 chr14_59987289     HCab    G    C        0      0        2 
  14 chr14_59987289     HPrz    G    C        0      0        2 
  14 chr14_59987289     ZBoe    G    C        0      0        2 
  14 chr14_59987289     ZGre    G    C        0      0        2 
  14 chr14_59987289     ZHar    G    C        1      2        2 
  14 chr14_59987289   Sample    G    C        0      0        2 
  14 chr14_60036621     AAsi    C    G        0      0        2 
  14 chr14_60036621     AKia    C    G        0      0        2 
  14 chr14_60036621     AOna    C    G        0      0        2 
  14 chr14_60036621     ASom    C    G        0      0        2 
  14 chr14_60036621     HCab    C    G        1      2        2 
  14 chr14_60036621     HPrz    C    G        1      2        2 
  14 chr14_60036621     ZBoe    C    G        0      0        2 
  14 chr14_60036621     ZGre    C    G        0      0        2 
  14 chr14_60036621     ZHar    C    G        0      0        2 
  14 chr14_60036621   Sample    C    G        1      2        2 
  14 chr14_60050776     AAsi    G    C        0      0        2 
  14 chr14_60050776     AKia    G    C        0      0        2 
  14 chr14_60050776     AOna    G    C        0      0        2 
  14 chr14_60050776     ASom    G    C        0      0        2 
  14 chr14_60050776     HCab    G    C        1      2        2 
  14 chr14_60050776     HPrz    G    C        1      2        2 
  14 chr14_60050776     ZBoe    G    C        0      0        2 
  14 chr14_60050776     ZGre    G    C        0      0        2 
  14 chr14_60050776     ZHar    G    C        0      0        2 
  14 chr14_60050776   Sample    G    C        1      2        2 
  14 chr14_60115876     AAsi    C    A        0      0        2 
  14 chr14_60115876     AKia    C    A        0      0        2 
  14 chr14_60115876     AOna    C    A        0      0        2 
  14 chr14_60115876     ASom    C    A        0      0        2 
  14 chr14_60115876     HCab    C    A        0      0        2 
  14 chr14_60115876     HPrz    C    A        0      0        2 
  14 chr14_60115876     ZBoe    C    A        0      0        2 
  14 chr14_60115876     ZGre    C    A        1      2        2 
  14 chr14_60115876     ZHar    C    A        0      0        2 
  14 chr14_60115876   Sample    C    A        0      0        2 
  14 chr14_60117922     AAsi    C    A        0      0        2 
  14 chr14_60117922     AKia    C    A        0      0        2 
  14 chr14_60117922     AOna    C    A        0      0        2 
  14 chr14_60117922     ASom    C    A        0      0        2 
  14 chr14_60117922     HCab    C    A        1      2        2 
  14 chr14_60117922     HPrz    C    A        1      2        2 
  14 chr14_60117922     ZBoe    C    A        0      0        2 
  14 chr14_60117922     ZGre    C    A        0      0        2 
  14 chr14_60117922     ZHar    C    A        0      0        2 
  14 chr14_60117922   Sample    C    A        1      2        2 
  14 chr14_60145111     AAsi    C    A        0      0        2 
  14 chr14_60145111     AKia    C    A        0      0        2 
  14 chr14_60145111     AOna    C    A        0      0        2 
  14 chr14_60145111     ASom    C    A        0      0        2 
  14 chr14_60145111     HCab    C    A        1      2        2 
  14 chr14_60145111     HPrz    C    A        1      2        2 
  14 chr14_60145111     ZBoe    C    A        0      0        2 
  14 chr14_60145111     ZGre    C    A        0      0        2 
  14 chr14_60145111     ZHar    C    A        0      0        2 
  14 chr14_60145111   Sample    C    A        1      2        2 
  14 chr14_60176304     AAsi    C    A        0      0        2 
  14 chr14_60176304     AKia    C    A        0      0        2 
  14 chr14_60176304     AOna    C    A        0      0        2 
  14 chr14_60176304     ASom    C    A        0      0        2 
  14 chr14_60176304     HCab    C    A        0      0        2 
  14 chr14_60176304     HPrz    C    A        0      0        2 
  14 chr14_60176304     ZBoe    C    A        1      2        2 
  14 chr14_60176304     ZGre    C    A        0      0        2 
  14 chr14_60176304     ZHar    C    A        0      0        2 
  14 chr14_60176304   Sample    C    A        0      0        2 
  14 chr14_60189081     AAsi    G    C        0      0        2 
  14 chr14_60189081     AKia    G    C        0      0        2 
  14 chr14_60189081     AOna    G    C        0      0        2 
  14 chr14_60189081     ASom    G    C        0      0        2 
  14 chr14_60189081     HCab    G    C        0      0        2 
  14 chr14_60189081     HPrz    G    C        0      0        2 
  14 chr14_60189081     ZBoe    G    C        0      0        2 
  14 chr14_60189081     ZGre    G    C        0      0        2 
  14 chr14_60189081     ZHar    G    C        1      2        2 
  14 chr14_60189081   Sample    G    C        0      0        2 
  14 chr14_60189161     AAsi    T    G        0      0        2 
  14 chr14_60189161     AKia    T    G        0      0        2 
  14 chr14_60189161     AOna    T    G        0      0        2 
  14 chr14_60189161     ASom    T    G        0      0        2 
  14 chr14_60189161     HCab    T    G        0      0        2 
  14 chr14_60189161     HPrz    T    G        0      0        2 
  14 chr14_60189161     ZBoe    T    G        1      2        2 
  14 chr14_60189161     ZGre    T    G        0      0        2 
  14 chr14_60189161     ZHar    T    G        0      0        2 
  14 chr14_60189161   Sample    T    G        0      0        2 
  14 chr14_60190940     AAsi    C    G        0      0        2 
  14 chr14_60190940     AKia    C    G        0      0        2 
  14 chr14_60190940     AOna    C    G        0      0        2 
  14 chr14_60190940     ASom    C    G        0      0        2 
  14 chr14_60190940     HCab    C    G        0      0        2 
  14 chr14_60190940     HPrz    C    G      0.5      1        2 
  14 chr14_60190940     ZBoe    C    G        0      0        2 
  14 chr14_60190940     ZGre    C    G        0      0        2 
  14 chr14_60190940     ZHar    C    G        0      0        2 
  14 chr14_60190940   Sample    C    G        1      2        2 
  14 chr14_60204147     AAsi    A    T        0      0        2 
  14 chr14_60204147     AKia    A    T        0      0        2 
  14 chr14_60204147     AOna    A    T      0.5      1        2 
  14 chr14_60204147     ASom    A    T        0      0        2 
  14 chr14_60204147     HCab    A    T        0      0        2 
  14 chr14_60204147     HPrz    A    T        0      0        2 
  14 chr14_60204147     ZBoe    A    T        0      0        2 
  14 chr14_60204147     ZGre    A    T        0      0        2 
  14 chr14_60204147     ZHar    A    T        0      0        2 
  14 chr14_60204147   Sample    A    T        0      0        2 
  14 chr14_60206222     AAsi    G    T        0      0        2 
  14 chr14_60206222     AKia    G    T        0      0        2 
  14 chr14_60206222     AOna    G    T        0      0        2 
  14 chr14_60206222     ASom    G    T        0      0        2 
  14 chr14_60206222     HCab    G    T        0      0        2 
  14 chr14_60206222     HPrz    G    T      0.5      1        2 
  14 chr14_60206222     ZBoe    G    T        0      0        2 
  14 chr14_60206222     ZGre    G    T        0      0        2 
  14 chr14_60206222     ZHar    G    T        0      0        2 
  14 chr14_60206222   Sample    G    T        0      0        2 
  14 chr14_60228474     AAsi    G    C        1      2        2 
  14 chr14_60228474     AKia    G    C        0      0        2 
  14 chr14_60228474     AOna    G    C        0      0        2 
  14 chr14_60228474     ASom    G    C        1      2        2 
  14 chr14_60228474     HCab    G    C        1      2        2 
  14 chr14_60228474     HPrz    G    C        1      2        2 
  14 chr14_60228474     ZBoe    G    C        0      0        2 
  14 chr14_60228474     ZGre    G    C        0      0        2 
  14 chr14_60228474     ZHar    G    C        0      0        2 
  14 chr14_60228474   Sample    G    C        1      2        2 
  14 chr14_60275220     AAsi    C    G        0      0        2 
  14 chr14_60275220     AKia    C    G        0      0        2 
  14 chr14_60275220     AOna    C    G      0.5      1        2 
  14 chr14_60275220     ASom    C    G        0      0        2 
  14 chr14_60275220     HCab    C    G        0      0        2 
  14 chr14_60275220     HPrz    C    G        0      0        2 
  14 chr14_60275220     ZBoe    C    G        0      0        2 
  14 chr14_60275220     ZGre    C    G        0      0        2 
  14 chr14_60275220     ZHar    C    G        0      0        2 
  14 chr14_60275220   Sample    C    G        0      0        2 
  14 chr14_60277069     AAsi    G    C        0      0        2 
  14 chr14_60277069     AKia    G    C        0      0        2 
  14 chr14_60277069     AOna    G    C        0      0        2 
  14 chr14_60277069     ASom    G    C        0      0        2 
  14 chr14_60277069     HCab    G    C        0      0        2 
  14 chr14_60277069     HPrz    G    C        0      0        2 
  14 chr14_60277069     ZBoe    G    C      0.5      1        2 
  14 chr14_60277069     ZGre    G    C        0      0        2 
  14 chr14_60277069     ZHar    G    C        0      0        2 
  14 chr14_60277069   Sample    G    C        0      0        2 
  14 chr14_60293795     AAsi    G    C        0      0        2 
  14 chr14_60293795     AKia    G    C        0      0        2 
  14 chr14_60293795     AOna    G    C        0      0        2 
  14 chr14_60293795     ASom    G    C        0      0        2 
  14 chr14_60293795     HCab    G    C        0      0        2 
  14 chr14_60293795     HPrz    G    C        0      0        2 
  14 chr14_60293795     ZBoe    G    C        0      0        2 
  14 chr14_60293795     ZGre    G    C        0      0        2 
  14 chr14_60293795     ZHar    G    C        1      2        2 
  14 chr14_60293795   Sample    G    C        0      0        2 
  14 chr14_60311353     AAsi    T    A        0      0        2 
  14 chr14_60311353     AKia    T    A        1      2        2 
  14 chr14_60311353     AOna    T    A        0      0        2 
  14 chr14_60311353     ASom    T    A        0      0        2 
  14 chr14_60311353     HCab    T    A        0      0        2 
  14 chr14_60311353     HPrz    T    A        0      0        2 
  14 chr14_60311353     ZBoe    T    A        0      0        2 
  14 chr14_60311353     ZGre    T    A        0      0        2 
  14 chr14_60311353     ZHar    T    A        0      0        2 
  14 chr14_60311353   Sample    T    A        0      0        2 
  14 chr14_60317499     AAsi    G    C        0      0        2 
  14 chr14_60317499     AKia    G    C        0      0        2 
  14 chr14_60317499     AOna    G    C        0      0        2 
  14 chr14_60317499     ASom    G    C        0      0        2 
  14 chr14_60317499     HCab    G    C        0      0        2 
  14 chr14_60317499     HPrz    G    C        0      0        2 
  14 chr14_60317499     ZBoe    G    C      0.5      1        2 
  14 chr14_60317499     ZGre    G    C        0      0        2 
  14 chr14_60317499     ZHar    G    C        0      0        2 
  14 chr14_60317499   Sample    G    C        0      0        2 
  14 chr14_60323327     AAsi    G    T        0      0        2 
  14 chr14_60323327     AKia    G    T        0      0        2 
  14 chr14_60323327     AOna    G    T        0      0        2 
  14 chr14_60323327     ASom    G    T        0      0        2 
  14 chr14_60323327     HCab    G    T        0      0        2 
  14 chr14_60323327     HPrz    G    T        0      0        2 
  14 chr14_60323327     ZBoe    G    T        0      0        2 
  14 chr14_60323327     ZGre    G    T        0      0        2 
  14 chr14_60323327     ZHar    G    T        1      2        2 
  14 chr14_60323327   Sample    G    T        0      0        2 
  14 chr14_60341380     AAsi    A    C        0      0        2 
  14 chr14_60341380     AKia    A    C        0      0        2 
  14 chr14_60341380     AOna    A    C        0      0        2 
  14 chr14_60341380     ASom    A    C        0      0        2 
  14 chr14_60341380     HCab    A    C        0      0        2 
  14 chr14_60341380     HPrz    A    C        0      0        2 
  14 chr14_60341380     ZBoe    A    C        0      0        2 
  14 chr14_60341380     ZGre    A    C      0.5      1        2 
  14 chr14_60341380     ZHar    A    C        0      0        2 
  14 chr14_60341380   Sample    A    C        0      0        2 
  14 chr14_60429400     AAsi    G    C        0      0        2 
  14 chr14_60429400     AKia    G    C        0      0        2 
  14 chr14_60429400     AOna    G    C        0      0        2 
  14 chr14_60429400     ASom    G    C        0      0        2 
  14 chr14_60429400     HCab    G    C        1      2        2 
  14 chr14_60429400     HPrz    G    C        1      2        2 
  14 chr14_60429400     ZBoe    G    C        0      0        2 
  14 chr14_60429400     ZGre    G    C        0      0        2 
  14 chr14_60429400     ZHar    G    C        0      0        2 
  14 chr14_60429400   Sample    G    C        1      2        2 
  14 chr14_60477646     AAsi    A    T        1      2        2 
  14 chr14_60477646     AKia    A    T        0      0        2 
  14 chr14_60477646     AOna    A    T        0      0        2 
  14 chr14_60477646     ASom    A    T        1      2        2 
  14 chr14_60477646     HCab    A    T        0      0        2 
  14 chr14_60477646     HPrz    A    T        0      0        2 
  14 chr14_60477646     ZBoe    A    T        0      0        2 
  14 chr14_60477646     ZGre    A    T        0      0        2 
  14 chr14_60477646     ZHar    A    T        0      0        2 
  14 chr14_60477646   Sample    A    T        0      0        2 
  14 chr14_60488170     AAsi    C    G        0      0        2 
  14 chr14_60488170     AKia    C    G        0      0        2 
  14 chr14_60488170     AOna    C    G        0      0        2 
  14 chr14_60488170     ASom    C    G        0      0        2 
  14 chr14_60488170     HCab    C    G        0      0        2 
  14 chr14_60488170     HPrz    C    G        0      0        2 
  14 chr14_60488170     ZBoe    C    G      0.5      1        2 
  14 chr14_60488170     ZGre    C    G        0      0        2 
  14 chr14_60488170     ZHar    C    G        0      0        2 
  14 chr14_60488170   Sample    C    G        0      0        2 
  14 chr14_60488200     AAsi    C    A        0      0        2 
  14 chr14_60488200     AKia    C    A        0      0        2 
  14 chr14_60488200     AOna    C    A        0      0        2 
  14 chr14_60488200     ASom    C    A        0      0        2 
  14 chr14_60488200     HCab    C    A        0      0        2 
  14 chr14_60488200     HPrz    C    A      0.5      1        2 
  14 chr14_60488200     ZBoe    C    A        0      0        2 
  14 chr14_60488200     ZGre    C    A        0      0        2 
  14 chr14_60488200     ZHar    C    A        0      0        2 
  14 chr14_60488200   Sample    C    A        0      0        2 
  14 chr14_60515188     AAsi    C    A        0      0        2 
  14 chr14_60515188     AKia    C    A        0      0        2 
  14 chr14_60515188     AOna    C    A        0      0        2 
  14 chr14_60515188     ASom    C    A        0      0        2 
  14 chr14_60515188     HCab    C    A        1      2        2 
  14 chr14_60515188     HPrz    C    A        1      2        2 
  14 chr14_60515188     ZBoe    C    A        0      0        2 
  14 chr14_60515188     ZGre    C    A        0      0        2 
  14 chr14_60515188     ZHar    C    A        0      0        2 
  14 chr14_60515188   Sample    C    A        1      2        2 
  14 chr14_60521764     AAsi    G    T        0      0        2 
  14 chr14_60521764     AKia    G    T        1      2        2 
  14 chr14_60521764     AOna    G    T        0      0        2 
  14 chr14_60521764     ASom    G    T        0      0        2 
  14 chr14_60521764     HCab    G    T        0      0        2 
  14 chr14_60521764     HPrz    G    T        0      0        2 
  14 chr14_60521764     ZBoe    G    T        0      0        2 
  14 chr14_60521764     ZGre    G    T        0      0        2 
  14 chr14_60521764     ZHar    G    T        0      0        2 
  14 chr14_60521764   Sample    G    T        0      0        2 
  14 chr14_60538127     AAsi    A    C        0      0        2 
  14 chr14_60538127     AKia    A    C        0      0        2 
  14 chr14_60538127     AOna    A    C      0.5      1        2 
  14 chr14_60538127     ASom    A    C        0      0        2 
  14 chr14_60538127     HCab    A    C        0      0        2 
  14 chr14_60538127     HPrz    A    C        0      0        2 
  14 chr14_60538127     ZBoe    A    C        0      0        2 
  14 chr14_60538127     ZGre    A    C        0      0        2 
  14 chr14_60538127     ZHar    A    C        0      0        2 
  14 chr14_60538127   Sample    A    C        0      0        2 
  14 chr14_60575380     AAsi    C    A        0      0        2 
  14 chr14_60575380     AKia    C    A        0      0        2 
  14 chr14_60575380     AOna    C    A        0      0        2 
  14 chr14_60575380     ASom    C    A        0      0        2 
  14 chr14_60575380     HCab    C    A        1      2        2 
  14 chr14_60575380     HPrz    C    A        1      2        2 
  14 chr14_60575380     ZBoe    C    A        0      0        2 
  14 chr14_60575380     ZGre    C    A        0      0        2 
  14 chr14_60575380     ZHar    C    A        0      0        2 
  14 chr14_60575380   Sample    C    A        1      2        2 
  14 chr14_60590780     AAsi    G    T        0      0        2 
  14 chr14_60590780     AKia    G    T        0      0        2 
  14 chr14_60590780     AOna    G    T      0.5      1        2 
  14 chr14_60590780     ASom    G    T        0      0        2 
  14 chr14_60590780     HCab    G    T        0      0        2 
  14 chr14_60590780     HPrz    G    T        0      0        2 
  14 chr14_60590780     ZBoe    G    T        0      0        2 
  14 chr14_60590780     ZGre    G    T        0      0        2 
  14 chr14_60590780     ZHar    G    T        0      0        2 
  14 chr14_60590780   Sample    G    T        0      0        2 
  14 chr14_60669550     AAsi    G    T        0      0        2 
  14 chr14_60669550     AKia    G    T        0      0        2 
  14 chr14_60669550     AOna    G    T        0      0        2 
  14 chr14_60669550     ASom    G    T        0      0        2 
  14 chr14_60669550     HCab    G    T        0      0        2 
  14 chr14_60669550     HPrz    G    T        0      0        2 
  14 chr14_60669550     ZBoe    G    T      0.5      1        2 
  14 chr14_60669550     ZGre    G    T        0      0        2 
  14 chr14_60669550     ZHar    G    T        0      0        2 
  14 chr14_60669550   Sample    G    T        0      0        2 
  14 chr14_60695541     AAsi    T    A        0      0        2 
  14 chr14_60695541     AKia    T    A        1      2        2 
  14 chr14_60695541     AOna    T    A        0      0        2 
  14 chr14_60695541     ASom    T    A        0      0        2 
  14 chr14_60695541     HCab    T    A        0      0        2 
  14 chr14_60695541     HPrz    T    A        0      0        2 
  14 chr14_60695541     ZBoe    T    A        0      0        2 
  14 chr14_60695541     ZGre    T    A        0      0        2 
  14 chr14_60695541     ZHar    T    A        0      0        2 
  14 chr14_60695541   Sample    T    A        0      0        2 
  14 chr14_60702698     AAsi    G    T        0      0        2 
  14 chr14_60702698     AKia    G    T        0      0        2 
  14 chr14_60702698     AOna    G    T        0      0        2 
  14 chr14_60702698     ASom    G    T        0      0        2 
  14 chr14_60702698     HCab    G    T        1      2        2 
  14 chr14_60702698     HPrz    G    T        1      2        2 
  14 chr14_60702698     ZBoe    G    T        0      0        2 
  14 chr14_60702698     ZGre    G    T        0      0        2 
  14 chr14_60702698     ZHar    G    T        0      0        2 
  14 chr14_60702698   Sample    G    T        1      2        2 
  14 chr14_60704877     AAsi    T    G        1      2        2 
  14 chr14_60704877     AKia    T    G        0      0        2 
  14 chr14_60704877     AOna    T    G        0      0        2 
  14 chr14_60704877     ASom    T    G        1      2        2 
  14 chr14_60704877     HCab    T    G        0      0        2 
  14 chr14_60704877     HPrz    T    G        0      0        2 
  14 chr14_60704877     ZBoe    T    G        0      0        2 
  14 chr14_60704877     ZGre    T    G        0      0        2 
  14 chr14_60704877     ZHar    T    G        0      0        2 
  14 chr14_60704877   Sample    T    G        0      0        2 
  14 chr14_60711527     AAsi    C    G        0      0        2 
  14 chr14_60711527     AKia    C    G        0      0        2 
  14 chr14_60711527     AOna    C    G        0      0        2 
  14 chr14_60711527     ASom    C    G        0      0        2 
  14 chr14_60711527     HCab    C    G        1      2        2 
  14 chr14_60711527     HPrz    C    G        1      2        2 
  14 chr14_60711527     ZBoe    C    G        0      0        2 
  14 chr14_60711527     ZGre    C    G        0      0        2 
  14 chr14_60711527     ZHar    C    G        0      0        2 
  14 chr14_60711527   Sample    C    G        1      2        2 
  14 chr14_60725963     AAsi    A    T        0      0        2 
  14 chr14_60725963     AKia    A    T        0      0        2 
  14 chr14_60725963     AOna    A    T        0      0        2 
  14 chr14_60725963     ASom    A    T        0      0        2 
  14 chr14_60725963     HCab    A    T        1      2        2 
  14 chr14_60725963     HPrz    A    T        1      2        2 
  14 chr14_60725963     ZBoe    A    T        0      0        2 
  14 chr14_60725963     ZGre    A    T        0      0        2 
  14 chr14_60725963     ZHar    A    T        0      0        2 
  14 chr14_60725963   Sample    A    T        1      2        2 
  14 chr14_60765773     AAsi    T    G        0      0        2 
  14 chr14_60765773     AKia    T    G        0      0        2 
  14 chr14_60765773     AOna    T    G      0.5      1        2 
  14 chr14_60765773     ASom    T    G        0      0        2 
  14 chr14_60765773     HCab    T    G        0      0        2 
  14 chr14_60765773     HPrz    T    G        0      0        2 
  14 chr14_60765773     ZBoe    T    G        0      0        2 
  14 chr14_60765773     ZGre    T    G        0      0        2 
  14 chr14_60765773     ZHar    T    G        0      0        2 
  14 chr14_60765773   Sample    T    G        0      0        2 
  14 chr14_60778858     AAsi    C    G        0      0        2 
  14 chr14_60778858     AKia    C    G        0      0        2 
  14 chr14_60778858     AOna    C    G        0      0        2 
  14 chr14_60778858     ASom    C    G        0      0        2 
  14 chr14_60778858     HCab    C    G        1      2        2 
  14 chr14_60778858     HPrz    C    G        1      2        2 
  14 chr14_60778858     ZBoe    C    G        0      0        2 
  14 chr14_60778858     ZGre    C    G        0      0        2 
  14 chr14_60778858     ZHar    C    G        0      0        2 
  14 chr14_60778858   Sample    C    G        1      2        2 
  14 chr14_60789971     AAsi    A    C        0      0        2 
  14 chr14_60789971     AKia    A    C        0      0        2 
  14 chr14_60789971     AOna    A    C        0      0        2 
  14 chr14_60789971     ASom    A    C        0      0        2 
  14 chr14_60789971     HCab    A    C        0      0        2 
  14 chr14_60789971     HPrz    A    C        0      0        2 
  14 chr14_60789971     ZBoe    A    C        0      0        2 
  14 chr14_60789971     ZGre    A    C        1      2        2 
  14 chr14_60789971     ZHar    A    C        0      0        2 
  14 chr14_60789971   Sample    A    C        0      0        2 
  14 chr14_60825592     AAsi    G    T        0      0        2 
  14 chr14_60825592     AKia    G    T        0      0        2 
  14 chr14_60825592     AOna    G    T        0      0        2 
  14 chr14_60825592     ASom    G    T        0      0        2 
  14 chr14_60825592     HCab    G    T        0      0        2 
  14 chr14_60825592     HPrz    G    T        0      0        2 
  14 chr14_60825592     ZBoe    G    T        0      0        2 
  14 chr14_60825592     ZGre    G    T        0      0        2 
  14 chr14_60825592     ZHar    G    T        1      2        2 
  14 chr14_60825592   Sample    G    T        0      0        2 
  14 chr14_60878098     AAsi    C    G        0      0        2 
  14 chr14_60878098     AKia    C    G        0      0        2 
  14 chr14_60878098     AOna    C    G      0.5      1        2 
  14 chr14_60878098     ASom    C    G        0      0        2 
  14 chr14_60878098     HCab    C    G        0      0        2 
  14 chr14_60878098     HPrz    C    G        0      0        2 
  14 chr14_60878098     ZBoe    C    G        0      0        2 
  14 chr14_60878098     ZGre    C    G        0      0        2 
  14 chr14_60878098     ZHar    C    G        0      0        2 
  14 chr14_60878098   Sample    C    G        0      0        2 
  14 chr14_60883455     AAsi    A    T        0      0        2 
  14 chr14_60883455     AKia    A    T        1      2        2 
  14 chr14_60883455     AOna    A    T      0.5      1        2 
  14 chr14_60883455     ASom    A    T        0      0        2 
  14 chr14_60883455     HCab    A    T        0      0        2 
  14 chr14_60883455     HPrz    A    T        0      0        2 
  14 chr14_60883455     ZBoe    A    T        0      0        2 
  14 chr14_60883455     ZGre    A    T        0      0        2 
  14 chr14_60883455     ZHar    A    T        0      0        2 
  14 chr14_60883455   Sample    A    T        0      0        2 
  14 chr14_60931770     AAsi    C    G        0      0        2 
  14 chr14_60931770     AKia    C    G        0      0        2 
  14 chr14_60931770     AOna    C    G        0      0        2 
  14 chr14_60931770     ASom    C    G        0      0        2 
  14 chr14_60931770     HCab    C    G      0.5      1        2 
  14 chr14_60931770     HPrz    C    G        0      0        2 
  14 chr14_60931770     ZBoe    C    G        0      0        2 
  14 chr14_60931770     ZGre    C    G        0      0        2 
  14 chr14_60931770     ZHar    C    G        0      0        2 
  14 chr14_60931770   Sample    C    G        1      2        2 
  14 chr14_60952686     AAsi    C    G        0      0        2 
  14 chr14_60952686     AKia    C    G        0      0        2 
  14 chr14_60952686     AOna    C    G        0      0        2 
  14 chr14_60952686     ASom    C    G        0      0        2 
  14 chr14_60952686     HCab    C    G        0      0        2 
  14 chr14_60952686     HPrz    C    G        0      0        2 
  14 chr14_60952686     ZBoe    C    G      0.5      1        2 
  14 chr14_60952686     ZGre    C    G        0      0        2 
  14 chr14_60952686     ZHar    C    G        0      0        2 
  14 chr14_60952686   Sample    C    G        0      0        2 
  14 chr14_60974340     AAsi    C    G        0      0        2 
  14 chr14_60974340     AKia    C    G        0      0        2 
  14 chr14_60974340     AOna    C    G        0      0        2 
  14 chr14_60974340     ASom    C    G        0      0        2 
  14 chr14_60974340     HCab    C    G        0      0        2 
  14 chr14_60974340     HPrz    C    G        0      0        2 
  14 chr14_60974340     ZBoe    C    G        0      0        2 
  14 chr14_60974340     ZGre    C    G        0      0        2 
  14 chr14_60974340     ZHar    C    G        1      2        2 
  14 chr14_60974340   Sample    C    G        0      0        2 
  14 chr14_61004966     AAsi    G    T        0      0        2 
  14 chr14_61004966     AKia    G    T        0      0        2 
  14 chr14_61004966     AOna    G    T        0      0        2 
  14 chr14_61004966     ASom    G    T        0      0        2 
  14 chr14_61004966     HCab    G    T        1      2        2 
  14 chr14_61004966     HPrz    G    T        1      2        2 
  14 chr14_61004966     ZBoe    G    T        0      0        2 
  14 chr14_61004966     ZGre    G    T        0      0        2 
  14 chr14_61004966     ZHar    G    T        0      0        2 
  14 chr14_61004966   Sample    G    T        1      2        2 
  14 chr14_61028600     AAsi    A    T        0      0        2 
  14 chr14_61028600     AKia    A    T        0      0        2 
  14 chr14_61028600     AOna    A    T        0      0        2 
  14 chr14_61028600     ASom    A    T        0      0        2 
  14 chr14_61028600     HCab    A    T        0      0        2 
  14 chr14_61028600     HPrz    A    T        0      0        2 
  14 chr14_61028600     ZBoe    A    T        0      0        2 
  14 chr14_61028600     ZGre    A    T        1      2        2 
  14 chr14_61028600     ZHar    A    T        0      0        2 
  14 chr14_61028600   Sample    A    T        0      0        2 
  14 chr14_61035489     AAsi    T    G        0      0        2 
  14 chr14_61035489     AKia    T    G      0.5      1        2 
  14 chr14_61035489     AOna    T    G        0      0        2 
  14 chr14_61035489     ASom    T    G        0      0        2 
  14 chr14_61035489     HCab    T    G        0      0        2 
  14 chr14_61035489     HPrz    T    G        0      0        2 
  14 chr14_61035489     ZBoe    T    G        0      0        2 
  14 chr14_61035489     ZGre    T    G        0      0        2 
  14 chr14_61035489     ZHar    T    G        0      0        2 
  14 chr14_61035489   Sample    T    G        0      0        2 
  14 chr14_61045762     AAsi    C    A        0      0        2 
  14 chr14_61045762     AKia    C    A        1      2        2 
  14 chr14_61045762     AOna    C    A        0      0        2 
  14 chr14_61045762     ASom    C    A        0      0        2 
  14 chr14_61045762     HCab    C    A        0      0        2 
  14 chr14_61045762     HPrz    C    A        0      0        2 
  14 chr14_61045762     ZBoe    C    A        0      0        2 
  14 chr14_61045762     ZGre    C    A        0      0        2 
  14 chr14_61045762     ZHar    C    A        0      0        2 
  14 chr14_61045762   Sample    C    A        0      0        2 
  14 chr14_61064223     AAsi    T    G        0      0        2 
  14 chr14_61064223     AKia    T    G        0      0        2 
  14 chr14_61064223     AOna    T    G        0      0        2 
  14 chr14_61064223     ASom    T    G        0      0        2 
  14 chr14_61064223     HCab    T    G        1      2        2 
  14 chr14_61064223     HPrz    T    G        1      2        2 
  14 chr14_61064223     ZBoe    T    G        0      0        2 
  14 chr14_61064223     ZGre    T    G        0      0        2 
  14 chr14_61064223     ZHar    T    G        0      0        2 
  14 chr14_61064223   Sample    T    G        1      2        2 
  14 chr14_61089803     AAsi    C    A        0      0        2 
  14 chr14_61089803     AKia    C    A        0      0        2 
  14 chr14_61089803     AOna    C    A        0      0        2 
  14 chr14_61089803     ASom    C    A        0      0        2 
  14 chr14_61089803     HCab    C    A        1      2        2 
  14 chr14_61089803     HPrz    C    A        1      2        2 
  14 chr14_61089803     ZBoe    C    A        0      0        2 
  14 chr14_61089803     ZGre    C    A        0      0        2 
  14 chr14_61089803     ZHar    C    A        0      0        2 
  14 chr14_61089803   Sample    C    A        1      2        2 
  14 chr14_61094189     AAsi    C    G        0      0        2 
  14 chr14_61094189     AKia    C    G        0      0        2 
  14 chr14_61094189     AOna    C    G        0      0        2 
  14 chr14_61094189     ASom    C    G      0.5      1        2 
  14 chr14_61094189     HCab    C    G        0      0        2 
  14 chr14_61094189     HPrz    C    G        0      0        2 
  14 chr14_61094189     ZBoe    C    G        0      0        2 
  14 chr14_61094189     ZGre    C    G        0      0        2 
  14 chr14_61094189     ZHar    C    G        0      0        2 
  14 chr14_61094189   Sample    C    G        0      0        2 
  14 chr14_61110842     AAsi    G    T        0      0        2 
  14 chr14_61110842     AKia    G    T        0      0        2 
  14 chr14_61110842     AOna    G    T        0      0        2 
  14 chr14_61110842     ASom    G    T        0      0        2 
  14 chr14_61110842     HCab    G    T        1      2        2 
  14 chr14_61110842     HPrz    G    T        1      2        2 
  14 chr14_61110842     ZBoe    G    T        0      0        2 
  14 chr14_61110842     ZGre    G    T        0      0        2 
  14 chr14_61110842     ZHar    G    T        0      0        2 
  14 chr14_61110842   Sample    G    T        1      2        2 
  14 chr14_61117055     AAsi    G    C        0      0        2 
  14 chr14_61117055     AKia    G    C        0      0        2 
  14 chr14_61117055     AOna    G    C        0      0        2 
  14 chr14_61117055     ASom    G    C        0      0        2 
  14 chr14_61117055     HCab    G    C        1      2        2 
  14 chr14_61117055     HPrz    G    C        1      2        2 
  14 chr14_61117055     ZBoe    G    C        0      0        2 
  14 chr14_61117055     ZGre    G    C        0      0        2 
  14 chr14_61117055     ZHar    G    C        0      0        2 
  14 chr14_61117055   Sample    G    C        1      2        2 
  14 chr14_61119403     AAsi    C    A        0      0        2 
  14 chr14_61119403     AKia    C    A        1      2        2 
  14 chr14_61119403     AOna    C    A      0.5      1        2 
  14 chr14_61119403     ASom    C    A        0      0        2 
  14 chr14_61119403     HCab    C    A        0      0        2 
  14 chr14_61119403     HPrz    C    A        0      0        2 
  14 chr14_61119403     ZBoe    C    A        0      0        2 
  14 chr14_61119403     ZGre    C    A        0      0        2 
  14 chr14_61119403     ZHar    C    A        0      0        2 
  14 chr14_61119403   Sample    C    A        0      0        2 
  14 chr14_61135143     AAsi    G    T        0      0        2 
  14 chr14_61135143     AKia    G    T        0      0        2 
  14 chr14_61135143     AOna    G    T      0.5      1        2 
  14 chr14_61135143     ASom    G    T        0      0        2 
  14 chr14_61135143     HCab    G    T        0      0        2 
  14 chr14_61135143     HPrz    G    T        0      0        2 
  14 chr14_61135143     ZBoe    G    T        0      0        2 
  14 chr14_61135143     ZGre    G    T        0      0        2 
  14 chr14_61135143     ZHar    G    T        0      0        2 
  14 chr14_61135143   Sample    G    T        0      0        2 
  14 chr14_61137173     AAsi    G    C        0      0        2 
  14 chr14_61137173     AKia    G    C        0      0        2 
  14 chr14_61137173     AOna    G    C        0      0        2 
  14 chr14_61137173     ASom    G    C        0      0        2 
  14 chr14_61137173     HCab    G    C        0      0        2 
  14 chr14_61137173     HPrz    G    C        0      0        2 
  14 chr14_61137173     ZBoe    G    C        0      0        2 
  14 chr14_61137173     ZGre    G    C        0      0        2 
  14 chr14_61137173     ZHar    G    C        1      2        2 
  14 chr14_61137173   Sample    G    C        0      0        2 
  14 chr14_61144246     AAsi    A    C        0      0        2 
  14 chr14_61144246     AKia    A    C        0      0        2 
  14 chr14_61144246     AOna    A    C        0      0        2 
  14 chr14_61144246     ASom    A    C        0      0        2 
  14 chr14_61144246     HCab    A    C        0      0        2 
  14 chr14_61144246     HPrz    A    C      0.5      1        2 
  14 chr14_61144246     ZBoe    A    C        0      0        2 
  14 chr14_61144246     ZGre    A    C        0      0        2 
  14 chr14_61144246     ZHar    A    C        0      0        2 
  14 chr14_61144246   Sample    A    C        0      0        2 
  14 chr14_61154425     AAsi    C    G        0      0        2 
  14 chr14_61154425     AKia    C    G        0      0        2 
  14 chr14_61154425     AOna    C    G        0      0        2 
  14 chr14_61154425     ASom    C    G        0      0        2 
  14 chr14_61154425     HCab    C    G        0      0        2 
  14 chr14_61154425     HPrz    C    G      0.5      1        2 
  14 chr14_61154425     ZBoe    C    G        0      0        2 
  14 chr14_61154425     ZGre    C    G        0      0        2 
  14 chr14_61154425     ZHar    C    G        0      0        2 
  14 chr14_61154425   Sample    C    G        0      0        2 
  14 chr14_61166612     AAsi    T    A        0      0        2 
  14 chr14_61166612     AKia    T    A        0      0        2 
  14 chr14_61166612     AOna    T    A        0      0        2 
  14 chr14_61166612     ASom    T    A        0      0        2 
  14 chr14_61166612     HCab    T    A        0      0        2 
  14 chr14_61166612     HPrz    T    A        0      0        2 
  14 chr14_61166612     ZBoe    T    A      0.5      1        2 
  14 chr14_61166612     ZGre    T    A        0      0        2 
  14 chr14_61166612     ZHar    T    A        0      0        2 
  14 chr14_61166612   Sample    T    A        0      0        2 
  14 chr14_61167764     AAsi    T    A        0      0        2 
  14 chr14_61167764     AKia    T    A        0      0        2 
  14 chr14_61167764     AOna    T    A        0      0        2 
  14 chr14_61167764     ASom    T    A      0.5      1        2 
  14 chr14_61167764     HCab    T    A        0      0        2 
  14 chr14_61167764     HPrz    T    A        0      0        2 
  14 chr14_61167764     ZBoe    T    A        0      0        2 
  14 chr14_61167764     ZGre    T    A        0      0        2 
  14 chr14_61167764     ZHar    T    A        0      0        2 
  14 chr14_61167764   Sample    T    A        0      0        2 
  14 chr14_61172566     AAsi    G    C        0      0        2 
  14 chr14_61172566     AKia    G    C        0      0        2 
  14 chr14_61172566     AOna    G    C        0      0        2 
  14 chr14_61172566     ASom    G    C        0      0        2 
  14 chr14_61172566     HCab    G    C        0      0        2 
  14 chr14_61172566     HPrz    G    C        0      0        2 
  14 chr14_61172566     ZBoe    G    C        0      0        2 
  14 chr14_61172566     ZGre    G    C        0      0        2 
  14 chr14_61172566     ZHar    G    C        1      2        2 
  14 chr14_61172566   Sample    G    C        0      0        2 
  14 chr14_61201995     AAsi    C    G        0      0        2 
  14 chr14_61201995     AKia    C    G        0      0        2 
  14 chr14_61201995     AOna    C    G        0      0        2 
  14 chr14_61201995     ASom    C    G        0      0        2 
  14 chr14_61201995     HCab    C    G        1      2        2 
  14 chr14_61201995     HPrz    C    G        1      2        2 
  14 chr14_61201995     ZBoe    C    G        0      0        2 
  14 chr14_61201995     ZGre    C    G        0      0        2 
  14 chr14_61201995     ZHar    C    G        0      0        2 
  14 chr14_61201995   Sample    C    G        1      2        2 
  14 chr14_61206325     AAsi    C    G        0      0        2 
  14 chr14_61206325     AKia    C    G        0      0        2 
  14 chr14_61206325     AOna    C    G        0      0        2 
  14 chr14_61206325     ASom    C    G        0      0        2 
  14 chr14_61206325     HCab    C    G        0      0        2 
  14 chr14_61206325     HPrz    C    G        0      0        2 
  14 chr14_61206325     ZBoe    C    G        0      0        2 
  14 chr14_61206325     ZGre    C    G      0.5      1        2 
  14 chr14_61206325     ZHar    C    G        0      0        2 
  14 chr14_61206325   Sample    C    G        0      0        2 
  14 chr14_61225058     AAsi    A    T        0      0        2 
  14 chr14_61225058     AKia    A    T        0      0        2 
  14 chr14_61225058     AOna    A    T        0      0        2 
  14 chr14_61225058     ASom    A    T        0      0        2 
  14 chr14_61225058     HCab    A    T      0.5      1        2 
  14 chr14_61225058     HPrz    A    T        0      0        2 
  14 chr14_61225058     ZBoe    A    T        0      0        2 
  14 chr14_61225058     ZGre    A    T        0      0        2 
  14 chr14_61225058     ZHar    A    T        0      0        2 
  14 chr14_61225058   Sample    A    T        0      0        2 
  14 chr14_61225977     AAsi    G    T        0      0        2 
  14 chr14_61225977     AKia    G    T        0      0        2 
  14 chr14_61225977     AOna    G    T        0      0        2 
  14 chr14_61225977     ASom    G    T      0.5      1        2 
  14 chr14_61225977     HCab    G    T        0      0        2 
  14 chr14_61225977     HPrz    G    T        0      0        2 
  14 chr14_61225977     ZBoe    G    T        0      0        2 
  14 chr14_61225977     ZGre    G    T        0      0        2 
  14 chr14_61225977     ZHar    G    T        0      0        2 
  14 chr14_61225977   Sample    G    T        0      0        2 
  14 chr14_61226238     AAsi    G    T        0      0        2 
  14 chr14_61226238     AKia    G    T        1      2        2 
  14 chr14_61226238     AOna    G    T      0.5      1        2 
  14 chr14_61226238     ASom    G    T        0      0        2 
  14 chr14_61226238     HCab    G    T        0      0        2 
  14 chr14_61226238     HPrz    G    T        0      0        2 
  14 chr14_61226238     ZBoe    G    T        0      0        2 
  14 chr14_61226238     ZGre    G    T        0      0        2 
  14 chr14_61226238     ZHar    G    T        0      0        2 
  14 chr14_61226238   Sample    G    T        0      0        2 
  14 chr14_61226458     AAsi    C    A        0      0        2 
  14 chr14_61226458     AKia    C    A        0      0        2 
  14 chr14_61226458     AOna    C    A        0      0        2 
  14 chr14_61226458     ASom    C    A        0      0        2 
  14 chr14_61226458     HCab    C    A        1      2        2 
  14 chr14_61226458     HPrz    C    A        1      2        2 
  14 chr14_61226458     ZBoe    C    A        0      0        2 
  14 chr14_61226458     ZGre    C    A        0      0        2 
  14 chr14_61226458     ZHar    C    A        0      0        2 
  14 chr14_61226458   Sample    C    A        1      2        2 
  14 chr14_61236050     AAsi    G    C        1      2        2 
  14 chr14_61236050     AKia    G    C        0      0        2 
  14 chr14_61236050     AOna    G    C        0      0        2 
  14 chr14_61236050     ASom    G    C        1      2        2 
  14 chr14_61236050     HCab    G    C        0      0        2 
  14 chr14_61236050     HPrz    G    C        0      0        2 
  14 chr14_61236050     ZBoe    G    C        0      0        2 
  14 chr14_61236050     ZGre    G    C        0      0        2 
  14 chr14_61236050     ZHar    G    C        0      0        2 
  14 chr14_61236050   Sample    G    C        0      0        2 
  14 chr14_61267909     AAsi    G    C        0      0        2 
  14 chr14_61267909     AKia    G    C        0      0        2 
  14 chr14_61267909     AOna    G    C        0      0        2 
  14 chr14_61267909     ASom    G    C        0      0        2 
  14 chr14_61267909     HCab    G    C        0      0        2 
  14 chr14_61267909     HPrz    G    C        0      0        2 
  14 chr14_61267909     ZBoe    G    C        1      2        2 
  14 chr14_61267909     ZGre    G    C        1      2        2 
  14 chr14_61267909     ZHar    G    C      0.5      1        2 
  14 chr14_61267909   Sample    G    C        0      0        2 
  14 chr14_61285100     AAsi    G    C        0      0        2 
  14 chr14_61285100     AKia    G    C        0      0        2 
  14 chr14_61285100     AOna    G    C        1      2        2 
  14 chr14_61285100     ASom    G    C        0      0        2 
  14 chr14_61285100     HCab    G    C        0      0        2 
  14 chr14_61285100     HPrz    G    C        0      0        2 
  14 chr14_61285100     ZBoe    G    C        0      0        2 
  14 chr14_61285100     ZGre    G    C        0      0        2 
  14 chr14_61285100     ZHar    G    C        0      0        2 
  14 chr14_61285100   Sample    G    C        0      0        2 
  14 chr14_61297019     AAsi    G    C        0      0        2 
  14 chr14_61297019     AKia    G    C      0.5      1        2 
  14 chr14_61297019     AOna    G    C        0      0        2 
  14 chr14_61297019     ASom    G    C        0      0        2 
  14 chr14_61297019     HCab    G    C        0      0        2 
  14 chr14_61297019     HPrz    G    C        0      0        2 
  14 chr14_61297019     ZBoe    G    C        0      0        2 
  14 chr14_61297019     ZGre    G    C        0      0        2 
  14 chr14_61297019     ZHar    G    C        0      0        2 
  14 chr14_61297019   Sample    G    C        0      0        2 
  14 chr14_61304379     AAsi    C    A        0      0        2 
  14 chr14_61304379     AKia    C    A        0      0        2 
  14 chr14_61304379     AOna    C    A        0      0        2 
  14 chr14_61304379     ASom    C    A        0      0        2 
  14 chr14_61304379     HCab    C    A        1      2        2 
  14 chr14_61304379     HPrz    C    A        1      2        2 
  14 chr14_61304379     ZBoe    C    A        0      0        2 
  14 chr14_61304379     ZGre    C    A        0      0        2 
  14 chr14_61304379     ZHar    C    A        0      0        2 
  14 chr14_61304379   Sample    C    A        1      2        2 
  14 chr14_61307224     AAsi    C    A        0      0        2 
  14 chr14_61307224     AKia    C    A        0      0        2 
  14 chr14_61307224     AOna    C    A        0      0        2 
  14 chr14_61307224     ASom    C    A        0      0        2 
  14 chr14_61307224     HCab    C    A        0      0        2 
  14 chr14_61307224     HPrz    C    A        0      0        2 
  14 chr14_61307224     ZBoe    C    A      0.5      1        2 
  14 chr14_61307224     ZGre    C    A        0      0        2 
  14 chr14_61307224     ZHar    C    A        0      0        2 
  14 chr14_61307224   Sample    C    A        0      0        2 
  14 chr14_61314427     AAsi    A    C        0      0        2 
  14 chr14_61314427     AKia    A    C        0      0        2 
  14 chr14_61314427     AOna    A    C        0      0        2 
  14 chr14_61314427     ASom    A    C        0      0        2 
  14 chr14_61314427     HCab    A    C      0.5      1        2 
  14 chr14_61314427     HPrz    A    C        0      0        2 
  14 chr14_61314427     ZBoe    A    C        0      0        2 
  14 chr14_61314427     ZGre    A    C        0      0        2 
  14 chr14_61314427     ZHar    A    C        0      0        2 
  14 chr14_61314427   Sample    A    C        0      0        2 
  14 chr14_61321806     AAsi    G    T        0      0        2 
  14 chr14_61321806     AKia    G    T        0      0        2 
  14 chr14_61321806     AOna    G    T        0      0        2 
  14 chr14_61321806     ASom    G    T        0      0        2 
  14 chr14_61321806     HCab    G    T        1      2        2 
  14 chr14_61321806     HPrz    G    T        1      2        2 
  14 chr14_61321806     ZBoe    G    T        0      0        2 
  14 chr14_61321806     ZGre    G    T        0      0        2 
  14 chr14_61321806     ZHar    G    T        0      0        2 
  14 chr14_61321806   Sample    G    T        1      2        2 
  14 chr14_61329877     AAsi    A    C        0      0        2 
  14 chr14_61329877     AKia    A    C        0      0        2 
  14 chr14_61329877     AOna    A    C        0      0        2 
  14 chr14_61329877     ASom    A    C        0      0        2 
  14 chr14_61329877     HCab    A    C        1      2        2 
  14 chr14_61329877     HPrz    A    C        1      2        2 
  14 chr14_61329877     ZBoe    A    C        0      0        2 
  14 chr14_61329877     ZGre    A    C        0      0        2 
  14 chr14_61329877     ZHar    A    C        0      0        2 
  14 chr14_61329877   Sample    A    C        1      2        2 
  14 chr14_61383907     AAsi    C    G        0      0        2 
  14 chr14_61383907     AKia    C    G        0      0        2 
  14 chr14_61383907     AOna    C    G      0.5      1        2 
  14 chr14_61383907     ASom    C    G        0      0        2 
  14 chr14_61383907     HCab    C    G        0      0        2 
  14 chr14_61383907     HPrz    C    G        0      0        2 
  14 chr14_61383907     ZBoe    C    G        0      0        2 
  14 chr14_61383907     ZGre    C    G        0      0        2 
  14 chr14_61383907     ZHar    C    G        0      0        2 
  14 chr14_61383907   Sample    C    G        0      0        2 
  14 chr14_61389050     AAsi    A    C        0      0        2 
  14 chr14_61389050     AKia    A    C        0      0        2 
  14 chr14_61389050     AOna    A    C        0      0        2 
  14 chr14_61389050     ASom    A    C        0      0        2 
  14 chr14_61389050     HCab    A    C        1      2        2 
  14 chr14_61389050     HPrz    A    C        1      2        2 
  14 chr14_61389050     ZBoe    A    C        0      0        2 
  14 chr14_61389050     ZGre    A    C        0      0        2 
  14 chr14_61389050     ZHar    A    C        0      0        2 
  14 chr14_61389050   Sample    A    C        1      2        2 
  14 chr14_61396434     AAsi    G    T        0      0        2 
  14 chr14_61396434     AKia    G    T        0      0        2 
  14 chr14_61396434     AOna    G    T        0      0        2 
  14 chr14_61396434     ASom    G    T        0      0        2 
  14 chr14_61396434     HCab    G    T        0      0        2 
  14 chr14_61396434     HPrz    G    T        0      0        2 
  14 chr14_61396434     ZBoe    G    T      0.5      1        2 
  14 chr14_61396434     ZGre    G    T        0      0        2 
  14 chr14_61396434     ZHar    G    T        0      0        2 
  14 chr14_61396434   Sample    G    T        0      0        2 
  14 chr14_61398828     AAsi    C    A        1      2        2 
  14 chr14_61398828     AKia    C    A        0      0        2 
  14 chr14_61398828     AOna    C    A        0      0        2 
  14 chr14_61398828     ASom    C    A        1      2        2 
  14 chr14_61398828     HCab    C    A        0      0        2 
  14 chr14_61398828     HPrz    C    A        0      0        2 
  14 chr14_61398828     ZBoe    C    A        0      0        2 
  14 chr14_61398828     ZGre    C    A        0      0        2 
  14 chr14_61398828     ZHar    C    A        0      0        2 
  14 chr14_61398828   Sample    C    A        0      0        2 
  14 chr14_61402334     AAsi    G    T        1      2        2 
  14 chr14_61402334     AKia    G    T        0      0        2 
  14 chr14_61402334     AOna    G    T        0      0        2 
  14 chr14_61402334     ASom    G    T        1      2        2 
  14 chr14_61402334     HCab    G    T        0      0        2 
  14 chr14_61402334     HPrz    G    T        0      0        2 
  14 chr14_61402334     ZBoe    G    T        0      0        2 
  14 chr14_61402334     ZGre    G    T        0      0        2 
  14 chr14_61402334     ZHar    G    T        0      0        2 
  14 chr14_61402334   Sample    G    T        0      0        2 
  14 chr14_61421596     AAsi    T    G      0.5      1        2 
  14 chr14_61421596     AKia    T    G        0      0        2 
  14 chr14_61421596     AOna    T    G        0      0        2 
  14 chr14_61421596     ASom    T    G        0      0        2 
  14 chr14_61421596     HCab    T    G        0      0        2 
  14 chr14_61421596     HPrz    T    G        0      0        2 
  14 chr14_61421596     ZBoe    T    G        0      0        2 
  14 chr14_61421596     ZGre    T    G        0      0        2 
  14 chr14_61421596     ZHar    T    G        0      0        2 
  14 chr14_61421596   Sample    T    G        0      0        2 
  14 chr14_61434792     AAsi    C    A        0      0        2 
  14 chr14_61434792     AKia    C    A        0      0        2 
  14 chr14_61434792     AOna    C    A        0      0        2 
  14 chr14_61434792     ASom    C    A        0      0        2 
  14 chr14_61434792     HCab    C    A        0      0        2 
  14 chr14_61434792     HPrz    C    A      0.5      1        2 
  14 chr14_61434792     ZBoe    C    A        0      0        2 
  14 chr14_61434792     ZGre    C    A        0      0        2 
  14 chr14_61434792     ZHar    C    A        0      0        2 
  14 chr14_61434792   Sample    C    A        0      0        2 
  14 chr14_61462323     AAsi    C    G        0      0        2 
  14 chr14_61462323     AKia    C    G        0      0        2 
  14 chr14_61462323     AOna    C    G        0      0        2 
  14 chr14_61462323     ASom    C    G        0      0        2 
  14 chr14_61462323     HCab    C    G        1      2        2 
  14 chr14_61462323     HPrz    C    G        1      2        2 
  14 chr14_61462323     ZBoe    C    G        0      0        2 
  14 chr14_61462323     ZGre    C    G        0      0        2 
  14 chr14_61462323     ZHar    C    G        0      0        2 
  14 chr14_61462323   Sample    C    G        1      2        2 
  14 chr14_61536409     AAsi    T    G        0      0        2 
  14 chr14_61536409     AKia    T    G        1      2        2 
  14 chr14_61536409     AOna    T    G      0.5      1        2 
  14 chr14_61536409     ASom    T    G        0      0        2 
  14 chr14_61536409     HCab    T    G        0      0        2 
  14 chr14_61536409     HPrz    T    G        0      0        2 
  14 chr14_61536409     ZBoe    T    G        0      0        2 
  14 chr14_61536409     ZGre    T    G        0      0        2 
  14 chr14_61536409     ZHar    T    G        0      0        2 
  14 chr14_61536409   Sample    T    G        0      0        2 
  14 chr14_61537805     AAsi    C    G        0      0        2 
  14 chr14_61537805     AKia    C    G        1      2        2 
  14 chr14_61537805     AOna    C    G      0.5      1        2 
  14 chr14_61537805     ASom    C    G        0      0        2 
  14 chr14_61537805     HCab    C    G        0      0        2 
  14 chr14_61537805     HPrz    C    G        0      0        2 
  14 chr14_61537805     ZBoe    C    G        0      0        2 
  14 chr14_61537805     ZGre    C    G        0      0        2 
  14 chr14_61537805     ZHar    C    G        0      0        2 
  14 chr14_61537805   Sample    C    G        0      0        2 
  14 chr14_61546519     AAsi    G    C        0      0        2 
  14 chr14_61546519     AKia    G    C        0      0        2 
  14 chr14_61546519     AOna    G    C        0      0        2 
  14 chr14_61546519     ASom    G    C        0      0        2 
  14 chr14_61546519     HCab    G    C        0      0        2 
  14 chr14_61546519     HPrz    G    C      0.5      1        2 
  14 chr14_61546519     ZBoe    G    C        0      0        2 
  14 chr14_61546519     ZGre    G    C        0      0        2 
  14 chr14_61546519     ZHar    G    C        0      0        2 
  14 chr14_61546519   Sample    G    C        1      2        2 
  14 chr14_61550130     AAsi    C    A      0.5      1        2 
  14 chr14_61550130     AKia    C    A        0      0        2 
  14 chr14_61550130     AOna    C    A        0      0        2 
  14 chr14_61550130     ASom    C    A        0      0        2 
  14 chr14_61550130     HCab    C    A        0      0        2 
  14 chr14_61550130     HPrz    C    A        0      0        2 
  14 chr14_61550130     ZBoe    C    A        0      0        2 
  14 chr14_61550130     ZGre    C    A        0      0        2 
  14 chr14_61550130     ZHar    C    A        0      0        2 
  14 chr14_61550130   Sample    C    A        0      0        2 
  14 chr14_61564696     AAsi    C    G        0      0        2 
  14 chr14_61564696     AKia    C    G        0      0        2 
  14 chr14_61564696     AOna    C    G        0      0        2 
  14 chr14_61564696     ASom    C    G        0      0        2 
  14 chr14_61564696     HCab    C    G        0      0        2 
  14 chr14_61564696     HPrz    C    G        0      0        2 
  14 chr14_61564696     ZBoe    C    G        0      0        2 
  14 chr14_61564696     ZGre    C    G        1      2        2 
  14 chr14_61564696     ZHar    C    G        0      0        2 
  14 chr14_61564696   Sample    C    G        0      0        2 
  14 chr14_61577673     AAsi    C    G        0      0        2 
  14 chr14_61577673     AKia    C    G        0      0        2 
  14 chr14_61577673     AOna    C    G        0      0        2 
  14 chr14_61577673     ASom    C    G        0      0        2 
  14 chr14_61577673     HCab    C    G        1      2        2 
  14 chr14_61577673     HPrz    C    G        1      2        2 
  14 chr14_61577673     ZBoe    C    G        0      0        2 
  14 chr14_61577673     ZGre    C    G        0      0        2 
  14 chr14_61577673     ZHar    C    G        0      0        2 
  14 chr14_61577673   Sample    C    G        1      2        2 
  14 chr14_61599108     AAsi    G    C        1      2        2 
  14 chr14_61599108     AKia    G    C        0      0        2 
  14 chr14_61599108     AOna    G    C        0      0        2 
  14 chr14_61599108     ASom    G    C        1      2        2 
  14 chr14_61599108     HCab    G    C        0      0        2 
  14 chr14_61599108     HPrz    G    C        0      0        2 
  14 chr14_61599108     ZBoe    G    C        0      0        2 
  14 chr14_61599108     ZGre    G    C        0      0        2 
  14 chr14_61599108     ZHar    G    C        0      0        2 
  14 chr14_61599108   Sample    G    C        0      0        2 
  14 chr14_61599441     AAsi    C    A        0      0        2 
  14 chr14_61599441     AKia    C    A        0      0        2 
  14 chr14_61599441     AOna    C    A        0      0        2 
  14 chr14_61599441     ASom    C    A        0      0        2 
  14 chr14_61599441     HCab    C    A        0      0        2 
  14 chr14_61599441     HPrz    C    A        0      0        2 
  14 chr14_61599441     ZBoe    C    A      0.5      1        2 
  14 chr14_61599441     ZGre    C    A        0      0        2 
  14 chr14_61599441     ZHar    C    A        0      0        2 
  14 chr14_61599441   Sample    C    A        0      0        2 
  14 chr14_61611972     AAsi    G    C        0      0        2 
  14 chr14_61611972     AKia    G    C        0      0        2 
  14 chr14_61611972     AOna    G    C      0.5      1        2 
  14 chr14_61611972     ASom    G    C        0      0        2 
  14 chr14_61611972     HCab    G    C        0      0        2 
  14 chr14_61611972     HPrz    G    C        0      0        2 
  14 chr14_61611972     ZBoe    G    C        0      0        2 
  14 chr14_61611972     ZGre    G    C        0      0        2 
  14 chr14_61611972     ZHar    G    C        0      0        2 
  14 chr14_61611972   Sample    G    C        0      0        2 
  14 chr14_61627985     AAsi    A    T        0      0        2 
  14 chr14_61627985     AKia    A    T        0      0        2 
  14 chr14_61627985     AOna    A    T        0      0        2 
  14 chr14_61627985     ASom    A    T        0      0        2 
  14 chr14_61627985     HCab    A    T        1      2        2 
  14 chr14_61627985     HPrz    A    T        1      2        2 
  14 chr14_61627985     ZBoe    A    T        0      0        2 
  14 chr14_61627985     ZGre    A    T        0      0        2 
  14 chr14_61627985     ZHar    A    T        0      0        2 
  14 chr14_61627985   Sample    A    T        1      2        2 
  14 chr14_61631546     AAsi    C    G        0      0        2 
  14 chr14_61631546     AKia    C    G        0      0        2 
  14 chr14_61631546     AOna    C    G      0.5      1        2 
  14 chr14_61631546     ASom    C    G        0      0        2 
  14 chr14_61631546     HCab    C    G        0      0        2 
  14 chr14_61631546     HPrz    C    G        0      0        2 
  14 chr14_61631546     ZBoe    C    G        0      0        2 
  14 chr14_61631546     ZGre    C    G        0      0        2 
  14 chr14_61631546     ZHar    C    G        0      0        2 
  14 chr14_61631546   Sample    C    G        0      0        2 
  14 chr14_61640229     AAsi    T    A        1      2        2 
  14 chr14_61640229     AKia    T    A        0      0        2 
  14 chr14_61640229     AOna    T    A        0      0        2 
  14 chr14_61640229     ASom    T    A        0      0        2 
  14 chr14_61640229     HCab    T    A        0      0        2 
  14 chr14_61640229     HPrz    T    A        0      0        2 
  14 chr14_61640229     ZBoe    T    A        0      0        2 
  14 chr14_61640229     ZGre    T    A        0      0        2 
  14 chr14_61640229     ZHar    T    A        0      0        2 
  14 chr14_61640229   Sample    T    A        0      0        2 
  14 chr14_61640999     AAsi    A    C        0      0        2 
  14 chr14_61640999     AKia    A    C        0      0        2 
  14 chr14_61640999     AOna    A    C        0      0        2 
  14 chr14_61640999     ASom    A    C        0      0        2 
  14 chr14_61640999     HCab    A    C        0      0        2 
  14 chr14_61640999     HPrz    A    C        0      0        2 
  14 chr14_61640999     ZBoe    A    C        0      0        2 
  14 chr14_61640999     ZGre    A    C      0.5      1        2 
  14 chr14_61640999     ZHar    A    C        0      0        2 
  14 chr14_61640999   Sample    A    C        0      0        2 
  14 chr14_61695810     AAsi    A    C        0      0        2 
  14 chr14_61695810     AKia    A    C        0      0        2 
  14 chr14_61695810     AOna    A    C        0      0        2 
  14 chr14_61695810     ASom    A    C        0      0        2 
  14 chr14_61695810     HCab    A    C        0      0        2 
  14 chr14_61695810     HPrz    A    C      0.5      1        2 
  14 chr14_61695810     ZBoe    A    C        0      0        2 
  14 chr14_61695810     ZGre    A    C        0      0        2 
  14 chr14_61695810     ZHar    A    C        0      0        2 
  14 chr14_61695810   Sample    A    C        0      0        2 
  14 chr14_61737860     AAsi    T    A        0      0        2 
  14 chr14_61737860     AKia    T    A        0      0        2 
  14 chr14_61737860     AOna    T    A        0      0        2 
  14 chr14_61737860     ASom    T    A        0      0        2 
  14 chr14_61737860     HCab    T    A        1      2        2 
  14 chr14_61737860     HPrz    T    A        1      2        2 
  14 chr14_61737860     ZBoe    T    A        0      0        2 
  14 chr14_61737860     ZGre    T    A        0      0        2 
  14 chr14_61737860     ZHar    T    A        0      0        2 
  14 chr14_61737860   Sample    T    A        1      2        2 
  14 chr14_61778913     AAsi    G    T        0      0        2 
  14 chr14_61778913     AKia    G    T        0      0        2 
  14 chr14_61778913     AOna    G    T        0      0        2 
  14 chr14_61778913     ASom    G    T        0      0        2 
  14 chr14_61778913     HCab    G    T        0      0        2 
  14 chr14_61778913     HPrz    G    T        0      0        2 
  14 chr14_61778913     ZBoe    G    T        1      2        2 
  14 chr14_61778913     ZGre    G    T        0      0        2 
  14 chr14_61778913     ZHar    G    T        0      0        2 
  14 chr14_61778913   Sample    G    T        0      0        2 
  14 chr14_61784855     AAsi    G    C        0      0        2 
  14 chr14_61784855     AKia    G    C        1      2        2 
  14 chr14_61784855     AOna    G    C        0      0        2 
  14 chr14_61784855     ASom    G    C        0      0        2 
  14 chr14_61784855     HCab    G    C        0      0        2 
  14 chr14_61784855     HPrz    G    C        0      0        2 
  14 chr14_61784855     ZBoe    G    C        0      0        2 
  14 chr14_61784855     ZGre    G    C        0      0        2 
  14 chr14_61784855     ZHar    G    C        0      0        2 
  14 chr14_61784855   Sample    G    C        0      0        2 
  14 chr14_61786247     AAsi    C    G        0      0        2 
  14 chr14_61786247     AKia    C    G        0      0        2 
  14 chr14_61786247     AOna    C    G        0      0        2 
  14 chr14_61786247     ASom    C    G        0      0        2 
  14 chr14_61786247     HCab    C    G        1      2        2 
  14 chr14_61786247     HPrz    C    G        1      2        2 
  14 chr14_61786247     ZBoe    C    G        0      0        2 
  14 chr14_61786247     ZGre    C    G        0      0        2 
  14 chr14_61786247     ZHar    C    G        0      0        2 
  14 chr14_61786247   Sample    C    G        1      2        2 
  14 chr14_61790297     AAsi    C    G        0      0        2 
  14 chr14_61790297     AKia    C    G        0      0        2 
  14 chr14_61790297     AOna    C    G        0      0        2 
  14 chr14_61790297     ASom    C    G        0      0        2 
  14 chr14_61790297     HCab    C    G        1      2        2 
  14 chr14_61790297     HPrz    C    G        1      2        2 
  14 chr14_61790297     ZBoe    C    G        0      0        2 
  14 chr14_61790297     ZGre    C    G        0      0        2 
  14 chr14_61790297     ZHar    C    G        0      0        2 
  14 chr14_61790297   Sample    C    G        1      2        2 
  14 chr14_61816374     AAsi    G    C        0      0        2 
  14 chr14_61816374     AKia    G    C        0      0        2 
  14 chr14_61816374     AOna    G    C        0      0        2 
  14 chr14_61816374     ASom    G    C        0      0        2 
  14 chr14_61816374     HCab    G    C        1      2        2 
  14 chr14_61816374     HPrz    G    C        1      2        2 
  14 chr14_61816374     ZBoe    G    C        0      0        2 
  14 chr14_61816374     ZGre    G    C        0      0        2 
  14 chr14_61816374     ZHar    G    C        0      0        2 
  14 chr14_61816374   Sample    G    C        1      2        2 
  14 chr14_61856936     AAsi    C    A        0      0        2 
  14 chr14_61856936     AKia    C    A        0      0        2 
  14 chr14_61856936     AOna    C    A        0      0        2 
  14 chr14_61856936     ASom    C    A        0      0        2 
  14 chr14_61856936     HCab    C    A        1      2        2 
  14 chr14_61856936     HPrz    C    A        1      2        2 
  14 chr14_61856936     ZBoe    C    A        0      0        2 
  14 chr14_61856936     ZGre    C    A        0      0        2 
  14 chr14_61856936     ZHar    C    A        0      0        2 
  14 chr14_61856936   Sample    C    A        1      2        2 
  14 chr14_61872030     AAsi    G    C        0      0        2 
  14 chr14_61872030     AKia    G    C        0      0        2 
  14 chr14_61872030     AOna    G    C        0      0        2 
  14 chr14_61872030     ASom    G    C        0      0        2 
  14 chr14_61872030     HCab    G    C        1      2        2 
  14 chr14_61872030     HPrz    G    C        1      2        2 
  14 chr14_61872030     ZBoe    G    C        0      0        2 
  14 chr14_61872030     ZGre    G    C        0      0        2 
  14 chr14_61872030     ZHar    G    C        0      0        2 
  14 chr14_61872030   Sample    G    C        1      2        2 
  14 chr14_61891809     AAsi    T    A        0      0        2 
  14 chr14_61891809     AKia    T    A        0      0        2 
  14 chr14_61891809     AOna    T    A        0      0        2 
  14 chr14_61891809     ASom    T    A        0      0        2 
  14 chr14_61891809     HCab    T    A        0      0        2 
  14 chr14_61891809     HPrz    T    A      0.5      1        2 
  14 chr14_61891809     ZBoe    T    A        0      0        2 
  14 chr14_61891809     ZGre    T    A        0      0        2 
  14 chr14_61891809     ZHar    T    A        0      0        2 
  14 chr14_61891809   Sample    T    A        0      0        2 
  14 chr14_61957907     AAsi    T    A        0      0        2 
  14 chr14_61957907     AKia    T    A        0      0        2 
  14 chr14_61957907     AOna    T    A        0      0        2 
  14 chr14_61957907     ASom    T    A        0      0        2 
  14 chr14_61957907     HCab    T    A        1      2        2 
  14 chr14_61957907     HPrz    T    A        1      2        2 
  14 chr14_61957907     ZBoe    T    A        0      0        2 
  14 chr14_61957907     ZGre    T    A        0      0        2 
  14 chr14_61957907     ZHar    T    A        0      0        2 
  14 chr14_61957907   Sample    T    A        1      2        2 
  14 chr14_61958239     AAsi    A    C        0      0        2 
  14 chr14_61958239     AKia    A    C        0      0        2 
  14 chr14_61958239     AOna    A    C        1      2        2 
  14 chr14_61958239     ASom    A    C        0      0        2 
  14 chr14_61958239     HCab    A    C        0      0        2 
  14 chr14_61958239     HPrz    A    C        0      0        2 
  14 chr14_61958239     ZBoe    A    C        0      0        2 
  14 chr14_61958239     ZGre    A    C        0      0        2 
  14 chr14_61958239     ZHar    A    C        0      0        2 
  14 chr14_61958239   Sample    A    C        0      0        2 
  14 chr14_61973582     AAsi    G    C        0      0        2 
  14 chr14_61973582     AKia    G    C        0      0        2 
  14 chr14_61973582     AOna    G    C        0      0        2 
  14 chr14_61973582     ASom    G    C        0      0        2 
  14 chr14_61973582     HCab    G    C        0      0        2 
  14 chr14_61973582     HPrz    G    C        0      0        2 
  14 chr14_61973582     ZBoe    G    C        1      2        2 
  14 chr14_61973582     ZGre    G    C        0      0        2 
  14 chr14_61973582     ZHar    G    C        0      0        2 
  14 chr14_61973582   Sample    G    C        0      0        2 
  14 chr14_61980809     AAsi    A    T        0      0        2 
  14 chr14_61980809     AKia    A    T        0      0        2 
  14 chr14_61980809     AOna    A    T        0      0        2 
  14 chr14_61980809     ASom    A    T        0      0        2 
  14 chr14_61980809     HCab    A    T        1      2        2 
  14 chr14_61980809     HPrz    A    T        1      2        2 
  14 chr14_61980809     ZBoe    A    T        0      0        2 
  14 chr14_61980809     ZGre    A    T        0      0        2 
  14 chr14_61980809     ZHar    A    T        0      0        2 
  14 chr14_61980809   Sample    A    T        1      2        2 
  14 chr14_61981121     AAsi    C    A        0      0        2 
  14 chr14_61981121     AKia    C    A        0      0        2 
  14 chr14_61981121     AOna    C    A        0      0        2 
  14 chr14_61981121     ASom    C    A        0      0        2 
  14 chr14_61981121     HCab    C    A        0      0        2 
  14 chr14_61981121     HPrz    C    A        0      0        2 
  14 chr14_61981121     ZBoe    C    A        0      0        2 
  14 chr14_61981121     ZGre    C    A      0.5      1        2 
  14 chr14_61981121     ZHar    C    A        0      0        2 
  14 chr14_61981121   Sample    C    A        0      0        2 
  14 chr14_61986845     AAsi    T    G        1      2        2 
  14 chr14_61986845     AKia    T    G        0      0        2 
  14 chr14_61986845     AOna    T    G        0      0        2 
  14 chr14_61986845     ASom    T    G        0      0        2 
  14 chr14_61986845     HCab    T    G        0      0        2 
  14 chr14_61986845     HPrz    T    G        0      0        2 
  14 chr14_61986845     ZBoe    T    G        0      0        2 
  14 chr14_61986845     ZGre    T    G        0      0        2 
  14 chr14_61986845     ZHar    T    G        0      0        2 
  14 chr14_61986845   Sample    T    G        0      0        2 
  14 chr14_61998566     AAsi    C    A        0      0        2 
  14 chr14_61998566     AKia    C    A        0      0        2 
  14 chr14_61998566     AOna    C    A        0      0        2 
  14 chr14_61998566     ASom    C    A        0      0        2 
  14 chr14_61998566     HCab    C    A        1      2        2 
  14 chr14_61998566     HPrz    C    A        1      2        2 
  14 chr14_61998566     ZBoe    C    A        0      0        2 
  14 chr14_61998566     ZGre    C    A        0      0        2 
  14 chr14_61998566     ZHar    C    A        0      0        2 
  14 chr14_61998566   Sample    C    A        1      2        2 
  14 chr14_62014606     AAsi    T    G        1      2        2 
  14 chr14_62014606     AKia    T    G        0      0        2 
  14 chr14_62014606     AOna    T    G        0      0        2 
  14 chr14_62014606     ASom    T    G        0      0        2 
  14 chr14_62014606     HCab    T    G        0      0        2 
  14 chr14_62014606     HPrz    T    G        0      0        2 
  14 chr14_62014606     ZBoe    T    G        0      0        2 
  14 chr14_62014606     ZGre    T    G        0      0        2 
  14 chr14_62014606     ZHar    T    G        0      0        2 
  14 chr14_62014606   Sample    T    G        0      0        2 
  14 chr14_62018320     AAsi    G    C        0      0        2 
  14 chr14_62018320     AKia    G    C        1      2        2 
  14 chr14_62018320     AOna    G    C        1      2        2 
  14 chr14_62018320     ASom    G    C        0      0        2 
  14 chr14_62018320     HCab    G    C        0      0        2 
  14 chr14_62018320     HPrz    G    C        0      0        2 
  14 chr14_62018320     ZBoe    G    C        0      0        2 
  14 chr14_62018320     ZGre    G    C        0      0        2 
  14 chr14_62018320     ZHar    G    C        0      0        2 
  14 chr14_62018320   Sample    G    C        0      0        2 
  14 chr14_62023970     AAsi    A    C        0      0        2 
  14 chr14_62023970     AKia    A    C        0      0        2 
  14 chr14_62023970     AOna    A    C        0      0        2 
  14 chr14_62023970     ASom    A    C        0      0        2 
  14 chr14_62023970     HCab    A    C        0      0        2 
  14 chr14_62023970     HPrz    A    C        0      0        2 
  14 chr14_62023970     ZBoe    A    C        1      2        2 
  14 chr14_62023970     ZGre    A    C        1      2        2 
  14 chr14_62023970     ZHar    A    C        1      2        2 
  14 chr14_62023970   Sample    A    C        0      0        2 
  14 chr14_62031264     AAsi    T    A        0      0        2 
  14 chr14_62031264     AKia    T    A        0      0        2 
  14 chr14_62031264     AOna    T    A        0      0        2 
  14 chr14_62031264     ASom    T    A        0      0        2 
  14 chr14_62031264     HCab    T    A        1      2        2 
  14 chr14_62031264     HPrz    T    A        1      2        2 
  14 chr14_62031264     ZBoe    T    A        0      0        2 
  14 chr14_62031264     ZGre    T    A        0      0        2 
  14 chr14_62031264     ZHar    T    A        0      0        2 
  14 chr14_62031264   Sample    T    A        1      2        2 
  14 chr14_62039045     AAsi    T    A        0      0        2 
  14 chr14_62039045     AKia    T    A        0      0        2 
  14 chr14_62039045     AOna    T    A        0      0        2 
  14 chr14_62039045     ASom    T    A        0      0        2 
  14 chr14_62039045     HCab    T    A        1      2        2 
  14 chr14_62039045     HPrz    T    A        1      2        2 
  14 chr14_62039045     ZBoe    T    A        0      0        2 
  14 chr14_62039045     ZGre    T    A        0      0        2 
  14 chr14_62039045     ZHar    T    A        0      0        2 
  14 chr14_62039045   Sample    T    A        1      2        2 
  14 chr14_62050227     AAsi    T    A        0      0        2 
  14 chr14_62050227     AKia    T    A      0.5      1        2 
  14 chr14_62050227     AOna    T    A        0      0        2 
  14 chr14_62050227     ASom    T    A        0      0        2 
  14 chr14_62050227     HCab    T    A        0      0        2 
  14 chr14_62050227     HPrz    T    A        0      0        2 
  14 chr14_62050227     ZBoe    T    A        0      0        2 
  14 chr14_62050227     ZGre    T    A        0      0        2 
  14 chr14_62050227     ZHar    T    A        0      0        2 
  14 chr14_62050227   Sample    T    A        0      0        2 
  14 chr14_62062387     AAsi    C    G        0      0        2 
  14 chr14_62062387     AKia    C    G        0      0        2 
  14 chr14_62062387     AOna    C    G        0      0        2 
  14 chr14_62062387     ASom    C    G        0      0        2 
  14 chr14_62062387     HCab    C    G        1      2        2 
  14 chr14_62062387     HPrz    C    G        1      2        2 
  14 chr14_62062387     ZBoe    C    G        0      0        2 
  14 chr14_62062387     ZGre    C    G        0      0        2 
  14 chr14_62062387     ZHar    C    G        0      0        2 
  14 chr14_62062387   Sample    C    G        1      2        2 
  14 chr14_62073981     AAsi    A    T        0      0        2 
  14 chr14_62073981     AKia    A    T        0      0        2 
  14 chr14_62073981     AOna    A    T        0      0        2 
  14 chr14_62073981     ASom    A    T        0      0        2 
  14 chr14_62073981     HCab    A    T        0      0        2 
  14 chr14_62073981     HPrz    A    T        0      0        2 
  14 chr14_62073981     ZBoe    A    T        0      0        2 
  14 chr14_62073981     ZGre    A    T        1      2        2 
  14 chr14_62073981     ZHar    A    T        0      0        2 
  14 chr14_62073981   Sample    A    T        0      0        2 
  14 chr14_62093930     AAsi    A    C        0      0        2 
  14 chr14_62093930     AKia    A    C        0      0        2 
  14 chr14_62093930     AOna    A    C        0      0        2 
  14 chr14_62093930     ASom    A    C        0      0        2 
  14 chr14_62093930     HCab    A    C        1      2        2 
  14 chr14_62093930     HPrz    A    C      0.5      1        2 
  14 chr14_62093930     ZBoe    A    C        0      0        2 
  14 chr14_62093930     ZGre    A    C        0      0        2 
  14 chr14_62093930     ZHar    A    C        0      0        2 
  14 chr14_62093930   Sample    A    C        1      2        2 
  14 chr14_62094256     AAsi    G    T        0      0        2 
  14 chr14_62094256     AKia    G    T        0      0        2 
  14 chr14_62094256     AOna    G    T        0      0        2 
  14 chr14_62094256     ASom    G    T        0      0        2 
  14 chr14_62094256     HCab    G    T        0      0        2 
  14 chr14_62094256     HPrz    G    T      0.5      1        2 
  14 chr14_62094256     ZBoe    G    T        0      0        2 
  14 chr14_62094256     ZGre    G    T        0      0        2 
  14 chr14_62094256     ZHar    G    T        0      0        2 
  14 chr14_62094256   Sample    G    T        1      2        2 
  14 chr14_62098222     AAsi    G    T      0.5      1        2 
  14 chr14_62098222     AKia    G    T        0      0        2 
  14 chr14_62098222     AOna    G    T        0      0        2 
  14 chr14_62098222     ASom    G    T        1      2        2 
  14 chr14_62098222     HCab    G    T        0      0        2 
  14 chr14_62098222     HPrz    G    T        0      0        2 
  14 chr14_62098222     ZBoe    G    T        0      0        2 
  14 chr14_62098222     ZGre    G    T        0      0        2 
  14 chr14_62098222     ZHar    G    T        0      0        2 
  14 chr14_62098222   Sample    G    T        0      0        2 
  14 chr14_62139587     AAsi    C    G        0      0        2 
  14 chr14_62139587     AKia    C    G        0      0        2 
  14 chr14_62139587     AOna    C    G        0      0        2 
  14 chr14_62139587     ASom    C    G        0      0        2 
  14 chr14_62139587     HCab    C    G        1      2        2 
  14 chr14_62139587     HPrz    C    G        1      2        2 
  14 chr14_62139587     ZBoe    C    G        0      0        2 
  14 chr14_62139587     ZGre    C    G        0      0        2 
  14 chr14_62139587     ZHar    C    G        0      0        2 
  14 chr14_62139587   Sample    C    G        1      2        2 
  14 chr14_62151850     AAsi    T    G        0      0        2 
  14 chr14_62151850     AKia    T    G        0      0        2 
  14 chr14_62151850     AOna    T    G        0      0        2 
  14 chr14_62151850     ASom    T    G        0      0        2 
  14 chr14_62151850     HCab    T    G        0      0        2 
  14 chr14_62151850     HPrz    T    G        0      0        2 
  14 chr14_62151850     ZBoe    T    G        0      0        2 
  14 chr14_62151850     ZGre    T    G      0.5      1        2 
  14 chr14_62151850     ZHar    T    G        0      0        2 
  14 chr14_62151850   Sample    T    G        0      0        2 
  14 chr14_62251364     AAsi    A    C        0      0        2 
  14 chr14_62251364     AKia    A    C      0.5      1        2 
  14 chr14_62251364     AOna    A    C        0      0        2 
  14 chr14_62251364     ASom    A    C        0      0        2 
  14 chr14_62251364     HCab    A    C        0      0        2 
  14 chr14_62251364     HPrz    A    C        0      0        2 
  14 chr14_62251364     ZBoe    A    C        0      0        2 
  14 chr14_62251364     ZGre    A    C        0      0        2 
  14 chr14_62251364     ZHar    A    C        0      0        2 
  14 chr14_62251364   Sample    A    C        0      0        2 
  14 chr14_62282497     AAsi    C    A        0      0        2 
  14 chr14_62282497     AKia    C    A        0      0        2 
  14 chr14_62282497     AOna    C    A        0      0        2 
  14 chr14_62282497     ASom    C    A        0      0        2 
  14 chr14_62282497     HCab    C    A        1      2        2 
  14 chr14_62282497     HPrz    C    A        1      2        2 
  14 chr14_62282497     ZBoe    C    A        0      0        2 
  14 chr14_62282497     ZGre    C    A        0      0        2 
  14 chr14_62282497     ZHar    C    A        0      0        2 
  14 chr14_62282497   Sample    C    A        1      2        2 
  14 chr14_62312530     AAsi    C    G        0      0        2 
  14 chr14_62312530     AKia    C    G        0      0        2 
  14 chr14_62312530     AOna    C    G        0      0        2 
  14 chr14_62312530     ASom    C    G        0      0        2 
  14 chr14_62312530     HCab    C    G        0      0        2 
  14 chr14_62312530     HPrz    C    G        0      0        2 
  14 chr14_62312530     ZBoe    C    G        0      0        2 
  14 chr14_62312530     ZGre    C    G        1      2        2 
  14 chr14_62312530     ZHar    C    G        0      0        2 
  14 chr14_62312530   Sample    C    G        0      0        2 
  14 chr14_62336928     AAsi    A    T        1      2        2 
  14 chr14_62336928     AKia    A    T        0      0        2 
  14 chr14_62336928     AOna    A    T        0      0        2 
  14 chr14_62336928     ASom    A    T        1      2        2 
  14 chr14_62336928     HCab    A    T        0      0        2 
  14 chr14_62336928     HPrz    A    T        0      0        2 
  14 chr14_62336928     ZBoe    A    T        0      0        2 
  14 chr14_62336928     ZGre    A    T        0      0        2 
  14 chr14_62336928     ZHar    A    T        0      0        2 
  14 chr14_62336928   Sample    A    T        0      0        2 
  14 chr14_62386348     AAsi    C    A        0      0        2 
  14 chr14_62386348     AKia    C    A        0      0        2 
  14 chr14_62386348     AOna    C    A        0      0        2 
  14 chr14_62386348     ASom    C    A        0      0        2 
  14 chr14_62386348     HCab    C    A        0      0        2 
  14 chr14_62386348     HPrz    C    A        0      0        2 
  14 chr14_62386348     ZBoe    C    A        0      0        2 
  14 chr14_62386348     ZGre    C    A        0      0        2 
  14 chr14_62386348     ZHar    C    A      0.5      1        2 
  14 chr14_62386348   Sample    C    A        0      0        2 
  14 chr14_62386976     AAsi    C    A        0      0        2 
  14 chr14_62386976     AKia    C    A        0      0        2 
  14 chr14_62386976     AOna    C    A        0      0        2 
  14 chr14_62386976     ASom    C    A        0      0        2 
  14 chr14_62386976     HCab    C    A        0      0        2 
  14 chr14_62386976     HPrz    C    A        0      0        2 
  14 chr14_62386976     ZBoe    C    A        0      0        2 
  14 chr14_62386976     ZGre    C    A        0      0        2 
  14 chr14_62386976     ZHar    C    A      0.5      1        2 
  14 chr14_62386976   Sample    C    A        0      0        2 
  14 chr14_62406033     AAsi    G    T        0      0        2 
  14 chr14_62406033     AKia    G    T        0      0        2 
  14 chr14_62406033     AOna    G    T        0      0        2 
  14 chr14_62406033     ASom    G    T        0      0        2 
  14 chr14_62406033     HCab    G    T        0      0        2 
  14 chr14_62406033     HPrz    G    T        0      0        2 
  14 chr14_62406033     ZBoe    G    T        1      2        2 
  14 chr14_62406033     ZGre    G    T        0      0        2 
  14 chr14_62406033     ZHar    G    T        0      0        2 
  14 chr14_62406033   Sample    G    T        0      0        2 
  14 chr14_62422824     AAsi    C    A      0.5      1        2 
  14 chr14_62422824     AKia    C    A        0      0        2 
  14 chr14_62422824     AOna    C    A        0      0        2 
  14 chr14_62422824     ASom    C    A        0      0        2 
  14 chr14_62422824     HCab    C    A        0      0        2 
  14 chr14_62422824     HPrz    C    A        0      0        2 
  14 chr14_62422824     ZBoe    C    A        0      0        2 
  14 chr14_62422824     ZGre    C    A        0      0        2 
  14 chr14_62422824     ZHar    C    A        0      0        2 
  14 chr14_62422824   Sample    C    A        0      0        2 
  14 chr14_62425132     AAsi    C    A        0      0        2 
  14 chr14_62425132     AKia    C    A        0      0        2 
  14 chr14_62425132     AOna    C    A        0      0        2 
  14 chr14_62425132     ASom    C    A        0      0        2 
  14 chr14_62425132     HCab    C    A        0      0        2 
  14 chr14_62425132     HPrz    C    A        0      0        2 
  14 chr14_62425132     ZBoe    C    A      0.5      1        2 
  14 chr14_62425132     ZGre    C    A        1      2        2 
  14 chr14_62425132     ZHar    C    A        0      0        2 
  14 chr14_62425132   Sample    C    A        0      0        2 
  14 chr14_62448887     AAsi    T    G        0      0        2 
  14 chr14_62448887     AKia    T    G        0      0        2 
  14 chr14_62448887     AOna    T    G        0      0        2 
  14 chr14_62448887     ASom    T    G        0      0        2 
  14 chr14_62448887     HCab    T    G      0.5      1        2 
  14 chr14_62448887     HPrz    T    G        0      0        2 
  14 chr14_62448887     ZBoe    T    G        0      0        2 
  14 chr14_62448887     ZGre    T    G        0      0        2 
  14 chr14_62448887     ZHar    T    G        0      0        2 
  14 chr14_62448887   Sample    T    G        0      0        2 
  14 chr14_62461883     AAsi    G    T        0      0        2 
  14 chr14_62461883     AKia    G    T        0      0        2 
  14 chr14_62461883     AOna    G    T      0.5      1        2 
  14 chr14_62461883     ASom    G    T        0      0        2 
  14 chr14_62461883     HCab    G    T        0      0        2 
  14 chr14_62461883     HPrz    G    T        0      0        2 
  14 chr14_62461883     ZBoe    G    T        0      0        2 
  14 chr14_62461883     ZGre    G    T        0      0        2 
  14 chr14_62461883     ZHar    G    T        0      0        2 
  14 chr14_62461883   Sample    G    T        0      0        2 
  14 chr14_62469443     AAsi    A    T        0      0        2 
  14 chr14_62469443     AKia    A    T        0      0        2 
  14 chr14_62469443     AOna    A    T        0      0        2 
  14 chr14_62469443     ASom    A    T        0      0        2 
  14 chr14_62469443     HCab    A    T        1      2        2 
  14 chr14_62469443     HPrz    A    T        1      2        2 
  14 chr14_62469443     ZBoe    A    T        0      0        2 
  14 chr14_62469443     ZGre    A    T        0      0        2 
  14 chr14_62469443     ZHar    A    T        0      0        2 
  14 chr14_62469443   Sample    A    T        1      2        2 
  14 chr14_62514116     AAsi    C    A      0.5      1        2 
  14 chr14_62514116     AKia    C    A        0      0        2 
  14 chr14_62514116     AOna    C    A        0      0        2 
  14 chr14_62514116     ASom    C    A        0      0        2 
  14 chr14_62514116     HCab    C    A        0      0        2 
  14 chr14_62514116     HPrz    C    A        0      0        2 
  14 chr14_62514116     ZBoe    C    A        0      0        2 
  14 chr14_62514116     ZGre    C    A        0      0        2 
  14 chr14_62514116     ZHar    C    A        0      0        2 
  14 chr14_62514116   Sample    C    A        0      0        2 
  14 chr14_62519650     AAsi    C    A        1      2        2 
  14 chr14_62519650     AKia    C    A        1      2        2 
  14 chr14_62519650     AOna    C    A        1      2        2 
  14 chr14_62519650     ASom    C    A        1      2        2 
  14 chr14_62519650     HCab    C    A        0      0        2 
  14 chr14_62519650     HPrz    C    A        0      0        2 
  14 chr14_62519650     ZBoe    C    A        0      0        2 
  14 chr14_62519650     ZGre    C    A        0      0        2 
  14 chr14_62519650     ZHar    C    A        0      0        2 
  14 chr14_62519650   Sample    C    A        0      0        2 
  14 chr14_62554030     AAsi    G    T        0      0        2 
  14 chr14_62554030     AKia    G    T        0      0        2 
  14 chr14_62554030     AOna    G    T        0      0        2 
  14 chr14_62554030     ASom    G    T        0      0        2 
  14 chr14_62554030     HCab    G    T        1      2        2 
  14 chr14_62554030     HPrz    G    T        1      2        2 
  14 chr14_62554030     ZBoe    G    T        0      0        2 
  14 chr14_62554030     ZGre    G    T        0      0        2 
  14 chr14_62554030     ZHar    G    T        0      0        2 
  14 chr14_62554030   Sample    G    T        1      2        2 
  14 chr14_62578974     AAsi    T    G        0      0        2 
  14 chr14_62578974     AKia    T    G        1      2        2 
  14 chr14_62578974     AOna    T    G        0      0        2 
  14 chr14_62578974     ASom    T    G        0      0        2 
  14 chr14_62578974     HCab    T    G        0      0        2 
  14 chr14_62578974     HPrz    T    G        0      0        2 
  14 chr14_62578974     ZBoe    T    G        0      0        2 
  14 chr14_62578974     ZGre    T    G        0      0        2 
  14 chr14_62578974     ZHar    T    G        0      0        2 
  14 chr14_62578974   Sample    T    G        0      0        2 
  14 chr14_62585194     AAsi    T    A        0      0        2 
  14 chr14_62585194     AKia    T    A        0      0        2 
  14 chr14_62585194     AOna    T    A        0      0        2 
  14 chr14_62585194     ASom    T    A        0      0        2 
  14 chr14_62585194     HCab    T    A        0      0        2 
  14 chr14_62585194     HPrz    T    A        0      0        2 
  14 chr14_62585194     ZBoe    T    A        0      0        2 
  14 chr14_62585194     ZGre    T    A        0      0        2 
  14 chr14_62585194     ZHar    T    A      0.5      1        2 
  14 chr14_62585194   Sample    T    A        0      0        2 
  14 chr14_62587687     AAsi    C    A        0      0        2 
  14 chr14_62587687     AKia    C    A        0      0        2 
  14 chr14_62587687     AOna    C    A      0.5      1        2 
  14 chr14_62587687     ASom    C    A        0      0        2 
  14 chr14_62587687     HCab    C    A        0      0        2 
  14 chr14_62587687     HPrz    C    A        0      0        2 
  14 chr14_62587687     ZBoe    C    A        0      0        2 
  14 chr14_62587687     ZGre    C    A        0      0        2 
  14 chr14_62587687     ZHar    C    A        0      0        2 
  14 chr14_62587687   Sample    C    A        0      0        2 
  14 chr14_62609436     AAsi    A    C        0      0        2 
  14 chr14_62609436     AKia    A    C        0      0        2 
  14 chr14_62609436     AOna    A    C        0      0        2 
  14 chr14_62609436     ASom    A    C        0      0        2 
  14 chr14_62609436     HCab    A    C        0      0        2 
  14 chr14_62609436     HPrz    A    C        0      0        2 
  14 chr14_62609436     ZBoe    A    C        0      0        2 
  14 chr14_62609436     ZGre    A    C        0      0        2 
  14 chr14_62609436     ZHar    A    C        1      2        2 
  14 chr14_62609436   Sample    A    C        0      0        2 
  14 chr14_62614822     AAsi    T    G        0      0        2 
  14 chr14_62614822     AKia    T    G        0      0        2 
  14 chr14_62614822     AOna    T    G      0.5      1        2 
  14 chr14_62614822     ASom    T    G        0      0        2 
  14 chr14_62614822     HCab    T    G        0      0        2 
  14 chr14_62614822     HPrz    T    G        0      0        2 
  14 chr14_62614822     ZBoe    T    G        0      0        2 
  14 chr14_62614822     ZGre    T    G        0      0        2 
  14 chr14_62614822     ZHar    T    G        0      0        2 
  14 chr14_62614822   Sample    T    G        0      0        2 
  14 chr14_62638737     AAsi    T    A      0.5      1        2 
  14 chr14_62638737     AKia    T    A        0      0        2 
  14 chr14_62638737     AOna    T    A        0      0        2 
  14 chr14_62638737     ASom    T    A        0      0        2 
  14 chr14_62638737     HCab    T    A        0      0        2 
  14 chr14_62638737     HPrz    T    A        0      0        2 
  14 chr14_62638737     ZBoe    T    A        0      0        2 
  14 chr14_62638737     ZGre    T    A        0      0        2 
  14 chr14_62638737     ZHar    T    A        0      0        2 
  14 chr14_62638737   Sample    T    A        0      0        2 
  14 chr14_62658215     AAsi    G    T        0      0        2 
  14 chr14_62658215     AKia    G    T      0.5      1        2 
  14 chr14_62658215     AOna    G    T        0      0        2 
  14 chr14_62658215     ASom    G    T        0      0        2 
  14 chr14_62658215     HCab    G    T        0      0        2 
  14 chr14_62658215     HPrz    G    T        0      0        2 
  14 chr14_62658215     ZBoe    G    T        0      0        2 
  14 chr14_62658215     ZGre    G    T        0      0        2 
  14 chr14_62658215     ZHar    G    T        0      0        2 
  14 chr14_62658215   Sample    G    T        0      0        2 
  14 chr14_62687401     AAsi    G    T      0.5      1        2 
  14 chr14_62687401     AKia    G    T        0      0        2 
  14 chr14_62687401     AOna    G    T        0      0        2 
  14 chr14_62687401     ASom    G    T        0      0        2 
  14 chr14_62687401     HCab    G    T        0      0        2 
  14 chr14_62687401     HPrz    G    T        0      0        2 
  14 chr14_62687401     ZBoe    G    T        0      0        2 
  14 chr14_62687401     ZGre    G    T        0      0        2 
  14 chr14_62687401     ZHar    G    T        0      0        2 
  14 chr14_62687401   Sample    G    T        0      0        2 
  14 chr14_62726734     AAsi    G    C        0      0        2 
  14 chr14_62726734     AKia    G    C      0.5      1        2 
  14 chr14_62726734     AOna    G    C        0      0        2 
  14 chr14_62726734     ASom    G    C        0      0        2 
  14 chr14_62726734     HCab    G    C        0      0        2 
  14 chr14_62726734     HPrz    G    C        0      0        2 
  14 chr14_62726734     ZBoe    G    C        0      0        2 
  14 chr14_62726734     ZGre    G    C        0      0        2 
  14 chr14_62726734     ZHar    G    C        0      0        2 
  14 chr14_62726734   Sample    G    C        0      0        2 
  14 chr14_62729215     AAsi    C    G        0      0        2 
  14 chr14_62729215     AKia    C    G      0.5      1        2 
  14 chr14_62729215     AOna    C    G        0      0        2 
  14 chr14_62729215     ASom    C    G        0      0        2 
  14 chr14_62729215     HCab    C    G      0.5      1        2 
  14 chr14_62729215     HPrz    C    G        1      2        2 
  14 chr14_62729215     ZBoe    C    G        0      0        2 
  14 chr14_62729215     ZGre    C    G        0      0        2 
  14 chr14_62729215     ZHar    C    G        0      0        2 
  14 chr14_62729215   Sample    C    G        1      2        2 
  14 chr14_62768076     AAsi    T    G        1      2        2 
  14 chr14_62768076     AKia    T    G        0      0        2 
  14 chr14_62768076     AOna    T    G        0      0        2 
  14 chr14_62768076     ASom    T    G        1      2        2 
  14 chr14_62768076     HCab    T    G        0      0        2 
  14 chr14_62768076     HPrz    T    G        0      0        2 
  14 chr14_62768076     ZBoe    T    G        0      0        2 
  14 chr14_62768076     ZGre    T    G        0      0        2 
  14 chr14_62768076     ZHar    T    G        0      0        2 
  14 chr14_62768076   Sample    T    G        0      0        2 
  14 chr14_62768538     AAsi    G    C        0      0        2 
  14 chr14_62768538     AKia    G    C        0      0        2 
  14 chr14_62768538     AOna    G    C        0      0        2 
  14 chr14_62768538     ASom    G    C        0      0        2 
  14 chr14_62768538     HCab    G    C        1      2        2 
  14 chr14_62768538     HPrz    G    C        1      2        2 
  14 chr14_62768538     ZBoe    G    C        0      0        2 
  14 chr14_62768538     ZGre    G    C        0      0        2 
  14 chr14_62768538     ZHar    G    C        0      0        2 
  14 chr14_62768538   Sample    G    C        1      2        2 
  14 chr14_62796088     AAsi    T    G        0      0        2 
  14 chr14_62796088     AKia    T    G        0      0        2 
  14 chr14_62796088     AOna    T    G        0      0        2 
  14 chr14_62796088     ASom    T    G        0      0        2 
  14 chr14_62796088     HCab    T    G        1      2        2 
  14 chr14_62796088     HPrz    T    G        1      2        2 
  14 chr14_62796088     ZBoe    T    G        0      0        2 
  14 chr14_62796088     ZGre    T    G        0      0        2 
  14 chr14_62796088     ZHar    T    G        0      0        2 
  14 chr14_62796088   Sample    T    G        1      2        2 
  14 chr14_62836001     AAsi    T    G        0      0        2 
  14 chr14_62836001     AKia    T    G        0      0        2 
  14 chr14_62836001     AOna    T    G        0      0        2 
  14 chr14_62836001     ASom    T    G        0      0        2 
  14 chr14_62836001     HCab    T    G        1      2        2 
  14 chr14_62836001     HPrz    T    G        1      2        2 
  14 chr14_62836001     ZBoe    T    G        0      0        2 
  14 chr14_62836001     ZGre    T    G        0      0        2 
  14 chr14_62836001     ZHar    T    G        0      0        2 
  14 chr14_62836001   Sample    T    G        1      2        2 
  14 chr14_62854364     AAsi    T    A        0      0        2 
  14 chr14_62854364     AKia    T    A        0      0        2 
  14 chr14_62854364     AOna    T    A      0.5      1        2 
  14 chr14_62854364     ASom    T    A        0      0        2 
  14 chr14_62854364     HCab    T    A        0      0        2 
  14 chr14_62854364     HPrz    T    A        0      0        2 
  14 chr14_62854364     ZBoe    T    A        0      0        2 
  14 chr14_62854364     ZGre    T    A        0      0        2 
  14 chr14_62854364     ZHar    T    A        0      0        2 
  14 chr14_62854364   Sample    T    A        0      0        2 
  14 chr14_62932317     AAsi    G    T        0      0        2 
  14 chr14_62932317     AKia    G    T        0      0        2 
  14 chr14_62932317     AOna    G    T        0      0        2 
  14 chr14_62932317     ASom    G    T        0      0        2 
  14 chr14_62932317     HCab    G    T        1      2        2 
  14 chr14_62932317     HPrz    G    T        1      2        2 
  14 chr14_62932317     ZBoe    G    T        0      0        2 
  14 chr14_62932317     ZGre    G    T        0      0        2 
  14 chr14_62932317     ZHar    G    T        0      0        2 
  14 chr14_62932317   Sample    G    T        0      0        2 
  14 chr14_62963496     AAsi    G    T        0      0        2 
  14 chr14_62963496     AKia    G    T        0      0        2 
  14 chr14_62963496     AOna    G    T      0.5      1        2 
  14 chr14_62963496     ASom    G    T        0      0        2 
  14 chr14_62963496     HCab    G    T        1      2        2 
  14 chr14_62963496     HPrz    G    T        1      2        2 
  14 chr14_62963496     ZBoe    G    T        0      0        2 
  14 chr14_62963496     ZGre    G    T        0      0        2 
  14 chr14_62963496     ZHar    G    T        0      0        2 
  14 chr14_62963496   Sample    G    T        1      2        2 
  14 chr14_62966230     AAsi    G    C      0.5      1        2 
  14 chr14_62966230     AKia    G    C        0      0        2 
  14 chr14_62966230     AOna    G    C        0      0        2 
  14 chr14_62966230     ASom    G    C        0      0        2 
  14 chr14_62966230     HCab    G    C        0      0        2 
  14 chr14_62966230     HPrz    G    C        0      0        2 
  14 chr14_62966230     ZBoe    G    C        0      0        2 
  14 chr14_62966230     ZGre    G    C        0      0        2 
  14 chr14_62966230     ZHar    G    C        0      0        2 
  14 chr14_62966230   Sample    G    C        0      0        2 
  14 chr14_62990238     AAsi    C    A        0      0        2 
  14 chr14_62990238     AKia    C    A        0      0        2 
  14 chr14_62990238     AOna    C    A        0      0        2 
  14 chr14_62990238     ASom    C    A        0      0        2 
  14 chr14_62990238     HCab    C    A        0      0        2 
  14 chr14_62990238     HPrz    C    A        0      0        2 
  14 chr14_62990238     ZBoe    C    A        0      0        2 
  14 chr14_62990238     ZGre    C    A        0      0        2 
  14 chr14_62990238     ZHar    C    A        1      2        2 
  14 chr14_62990238   Sample    C    A        0      0        2 
  14 chr14_63006312     AAsi    T    G        1      2        2 
  14 chr14_63006312     AKia    T    G        0      0        2 
  14 chr14_63006312     AOna    T    G        0      0        2 
  14 chr14_63006312     ASom    T    G        1      2        2 
  14 chr14_63006312     HCab    T    G        0      0        2 
  14 chr14_63006312     HPrz    T    G        0      0        2 
  14 chr14_63006312     ZBoe    T    G        0      0        2 
  14 chr14_63006312     ZGre    T    G        0      0        2 
  14 chr14_63006312     ZHar    T    G        0      0        2 
  14 chr14_63006312   Sample    T    G        0      0        2 
  14 chr14_63038271     AAsi    C    A        0      0        2 
  14 chr14_63038271     AKia    C    A        0      0        2 
  14 chr14_63038271     AOna    C    A        0      0        2 
  14 chr14_63038271     ASom    C    A        0      0        2 
  14 chr14_63038271     HCab    C    A        0      0        2 
  14 chr14_63038271     HPrz    C    A        0      0        2 
  14 chr14_63038271     ZBoe    C    A        0      0        2 
  14 chr14_63038271     ZGre    C    A        1      2        2 
  14 chr14_63038271     ZHar    C    A        0      0        2 
  14 chr14_63038271   Sample    C    A        0      0        2 
  14 chr14_63041426     AAsi    T    G        0      0        2 
  14 chr14_63041426     AKia    T    G        0      0        2 
  14 chr14_63041426     AOna    T    G        0      0        2 
  14 chr14_63041426     ASom    T    G        0      0        2 
  14 chr14_63041426     HCab    T    G        0      0        2 
  14 chr14_63041426     HPrz    T    G        0      0        2 
  14 chr14_63041426     ZBoe    T    G        0      0        2 
  14 chr14_63041426     ZGre    T    G        1      2        2 
  14 chr14_63041426     ZHar    T    G        0      0        2 
  14 chr14_63041426   Sample    T    G        0      0        2 
  14 chr14_63099928     AAsi    G    C        0      0        2 
  14 chr14_63099928     AKia    G    C        0      0        2 
  14 chr14_63099928     AOna    G    C        0      0        2 
  14 chr14_63099928     ASom    G    C        0      0        2 
  14 chr14_63099928     HCab    G    C        1      2        2 
  14 chr14_63099928     HPrz    G    C        1      2        2 
  14 chr14_63099928     ZBoe    G    C        0      0        2 
  14 chr14_63099928     ZGre    G    C        0      0        2 
  14 chr14_63099928     ZHar    G    C        0      0        2 
  14 chr14_63099928   Sample    G    C        1      2        2 
  14 chr14_63102150     AAsi    T    G        0      0        2 
  14 chr14_63102150     AKia    T    G        0      0        2 
  14 chr14_63102150     AOna    T    G        0      0        2 
  14 chr14_63102150     ASom    T    G        0      0        2 
  14 chr14_63102150     HCab    T    G        1      2        2 
  14 chr14_63102150     HPrz    T    G        1      2        2 
  14 chr14_63102150     ZBoe    T    G        0      0        2 
  14 chr14_63102150     ZGre    T    G        0      0        2 
  14 chr14_63102150     ZHar    T    G        0      0        2 
  14 chr14_63102150   Sample    T    G        1      2        2 
  14 chr14_63132912     AAsi    C    A        0      0        2 
  14 chr14_63132912     AKia    C    A        0      0        2 
  14 chr14_63132912     AOna    C    A      0.5      1        2 
  14 chr14_63132912     ASom    C    A        0      0        2 
  14 chr14_63132912     HCab    C    A        0      0        2 
  14 chr14_63132912     HPrz    C    A        0      0        2 
  14 chr14_63132912     ZBoe    C    A        0      0        2 
  14 chr14_63132912     ZGre    C    A        0      0        2 
  14 chr14_63132912     ZHar    C    A        0      0        2 
  14 chr14_63132912   Sample    C    A        0      0        2 
  14 chr14_63143744     AAsi    T    A        0      0        2 
  14 chr14_63143744     AKia    T    A        0      0        2 
  14 chr14_63143744     AOna    T    A        0      0        2 
  14 chr14_63143744     ASom    T    A        0      0        2 
  14 chr14_63143744     HCab    T    A        0      0        2 
  14 chr14_63143744     HPrz    T    A        0      0        2 
  14 chr14_63143744     ZBoe    T    A      0.5      1        2 
  14 chr14_63143744     ZGre    T    A        0      0        2 
  14 chr14_63143744     ZHar    T    A        0      0        2 
  14 chr14_63143744   Sample    T    A        0      0        2 
  14 chr14_63179317     AAsi    G    T      0.5      1        2 
  14 chr14_63179317     AKia    G    T        0      0        2 
  14 chr14_63179317     AOna    G    T        0      0        2 
  14 chr14_63179317     ASom    G    T        1      2        2 
  14 chr14_63179317     HCab    G    T        0      0        2 
  14 chr14_63179317     HPrz    G    T        0      0        2 
  14 chr14_63179317     ZBoe    G    T        0      0        2 
  14 chr14_63179317     ZGre    G    T        0      0        2 
  14 chr14_63179317     ZHar    G    T        0      0        2 
  14 chr14_63179317   Sample    G    T        0      0        2 
  14 chr14_63213945     AAsi    G    C        1      2        2 
  14 chr14_63213945     AKia    G    C        1      2        2 
  14 chr14_63213945     AOna    G    C        1      2        2 
  14 chr14_63213945     ASom    G    C        1      2        2 
  14 chr14_63213945     HCab    G    C        0      0        2 
  14 chr14_63213945     HPrz    G    C        0      0        2 
  14 chr14_63213945     ZBoe    G    C        0      0        2 
  14 chr14_63213945     ZGre    G    C        0      0        2 
  14 chr14_63213945     ZHar    G    C        0      0        2 
  14 chr14_63213945   Sample    G    C        0      0        2 
  14 chr14_63252171     AAsi    T    G        1      2        2 
  14 chr14_63252171     AKia    T    G        0      0        2 
  14 chr14_63252171     AOna    T    G        0      0        2 
  14 chr14_63252171     ASom    T    G        1      2        2 
  14 chr14_63252171     HCab    T    G        0      0        2 
  14 chr14_63252171     HPrz    T    G        0      0        2 
  14 chr14_63252171     ZBoe    T    G        0      0        2 
  14 chr14_63252171     ZGre    T    G        0      0        2 
  14 chr14_63252171     ZHar    T    G        0      0        2 
  14 chr14_63252171   Sample    T    G        0      0        2 
  14 chr14_63254429     AAsi    A    C        0      0        2 
  14 chr14_63254429     AKia    A    C        0      0        2 
  14 chr14_63254429     AOna    A    C        0      0        2 
  14 chr14_63254429     ASom    A    C        0      0        2 
  14 chr14_63254429     HCab    A    C        0      0        2 
  14 chr14_63254429     HPrz    A    C        0      0        2 
  14 chr14_63254429     ZBoe    A    C        0      0        2 
  14 chr14_63254429     ZGre    A    C        0      0        2 
  14 chr14_63254429     ZHar    A    C      0.5      1        2 
  14 chr14_63254429   Sample    A    C        0      0        2 
  14 chr14_63259450     AAsi    A    C        0      0        2 
  14 chr14_63259450     AKia    A    C        0      0        2 
  14 chr14_63259450     AOna    A    C      0.5      1        2 
  14 chr14_63259450     ASom    A    C        0      0        2 
  14 chr14_63259450     HCab    A    C        0      0        2 
  14 chr14_63259450     HPrz    A    C        0      0        2 
  14 chr14_63259450     ZBoe    A    C        0      0        2 
  14 chr14_63259450     ZGre    A    C        0      0        2 
  14 chr14_63259450     ZHar    A    C        0      0        2 
  14 chr14_63259450   Sample    A    C        0      0        2 
  14 chr14_63267199     AAsi    G    T        0      0        2 
  14 chr14_63267199     AKia    G    T        0      0        2 
  14 chr14_63267199     AOna    G    T        0      0        2 
  14 chr14_63267199     ASom    G    T        0      0        2 
  14 chr14_63267199     HCab    G    T        0      0        2 
  14 chr14_63267199     HPrz    G    T        0      0        2 
  14 chr14_63267199     ZBoe    G    T        0      0        2 
  14 chr14_63267199     ZGre    G    T        0      0        2 
  14 chr14_63267199     ZHar    G    T        1      2        2 
  14 chr14_63267199   Sample    G    T        0      0        2 
  14 chr14_63294349     AAsi    A    C        0      0        2 
  14 chr14_63294349     AKia    A    C        0      0        2 
  14 chr14_63294349     AOna    A    C        0      0        2 
  14 chr14_63294349     ASom    A    C        0      0        2 
  14 chr14_63294349     HCab    A    C        0      0        2 
  14 chr14_63294349     HPrz    A    C        0      0        2 
  14 chr14_63294349     ZBoe    A    C      0.5      1        2 
  14 chr14_63294349     ZGre    A    C        0      0        2 
  14 chr14_63294349     ZHar    A    C        0      0        2 
  14 chr14_63294349   Sample    A    C        0      0        2 
  14 chr14_63299130     AAsi    A    T        0      0        2 
  14 chr14_63299130     AKia    A    T        0      0        2 
  14 chr14_63299130     AOna    A    T        0      0        2 
  14 chr14_63299130     ASom    A    T        0      0        2 
  14 chr14_63299130     HCab    A    T        0      0        2 
  14 chr14_63299130     HPrz    A    T        0      0        2 
  14 chr14_63299130     ZBoe    A    T        1      2        2 
  14 chr14_63299130     ZGre    A    T        0      0        2 
  14 chr14_63299130     ZHar    A    T        0      0        2 
  14 chr14_63299130   Sample    A    T        0      0        2 
  14 chr14_63300539     AAsi    G    T        0      0        2 
  14 chr14_63300539     AKia    G    T        0      0        2 
  14 chr14_63300539     AOna    G    T        0      0        2 
  14 chr14_63300539     ASom    G    T        0      0        2 
  14 chr14_63300539     HCab    G    T        1      2        2 
  14 chr14_63300539     HPrz    G    T        1      2        2 
  14 chr14_63300539     ZBoe    G    T        0      0        2 
  14 chr14_63300539     ZGre    G    T        0      0        2 
  14 chr14_63300539     ZHar    G    T        0      0        2 
  14 chr14_63300539   Sample    G    T        1      2        2 
  14 chr14_63304612     AAsi    A    C        0      0        2 
  14 chr14_63304612     AKia    A    C        0      0        2 
  14 chr14_63304612     AOna    A    C        0      0        2 
  14 chr14_63304612     ASom    A    C        0      0        2 
  14 chr14_63304612     HCab    A    C        0      0        2 
  14 chr14_63304612     HPrz    A    C        0      0        2 
  14 chr14_63304612     ZBoe    A    C        0      0        2 
  14 chr14_63304612     ZGre    A    C        1      2        2 
  14 chr14_63304612     ZHar    A    C        0      0        2 
  14 chr14_63304612   Sample    A    C        0      0        2 
  14 chr14_63312041     AAsi    G    T        0      0        2 
  14 chr14_63312041     AKia    G    T        0      0        2 
  14 chr14_63312041     AOna    G    T        0      0        2 
  14 chr14_63312041     ASom    G    T        0      0        2 
  14 chr14_63312041     HCab    G    T        1      2        2 
  14 chr14_63312041     HPrz    G    T        1      2        2 
  14 chr14_63312041     ZBoe    G    T        0      0        2 
  14 chr14_63312041     ZGre    G    T        0      0        2 
  14 chr14_63312041     ZHar    G    T        0      0        2 
  14 chr14_63312041   Sample    G    T        1      2        2 
  14 chr14_63314164     AAsi    A    T        0      0        2 
  14 chr14_63314164     AKia    A    T        0      0        2 
  14 chr14_63314164     AOna    A    T        0      0        2 
  14 chr14_63314164     ASom    A    T        0      0        2 
  14 chr14_63314164     HCab    A    T        1      2        2 
  14 chr14_63314164     HPrz    A    T        1      2        2 
  14 chr14_63314164     ZBoe    A    T        0      0        2 
  14 chr14_63314164     ZGre    A    T        0      0        2 
  14 chr14_63314164     ZHar    A    T        0      0        2 
  14 chr14_63314164   Sample    A    T        1      2        2 
  14 chr14_63334651     AAsi    G    C        0      0        2 
  14 chr14_63334651     AKia    G    C        0      0        2 
  14 chr14_63334651     AOna    G    C        0      0        2 
  14 chr14_63334651     ASom    G    C        0      0        2 
  14 chr14_63334651     HCab    G    C        1      2        2 
  14 chr14_63334651     HPrz    G    C        1      2        2 
  14 chr14_63334651     ZBoe    G    C        0      0        2 
  14 chr14_63334651     ZGre    G    C        0      0        2 
  14 chr14_63334651     ZHar    G    C        0      0        2 
  14 chr14_63334651   Sample    G    C        1      2        2 
  14 chr14_63340525     AAsi    T    A        0      0        2 
  14 chr14_63340525     AKia    T    A        0      0        2 
  14 chr14_63340525     AOna    T    A        0      0        2 
  14 chr14_63340525     ASom    T    A        0      0        2 
  14 chr14_63340525     HCab    T    A        0      0        2 
  14 chr14_63340525     HPrz    T    A      0.5      1        2 
  14 chr14_63340525     ZBoe    T    A        0      0        2 
  14 chr14_63340525     ZGre    T    A        0      0        2 
  14 chr14_63340525     ZHar    T    A        0      0        2 
  14 chr14_63340525   Sample    T    A        0      0        2 
  14 chr14_63384609     AAsi    A    C        0      0        2 
  14 chr14_63384609     AKia    A    C        0      0        2 
  14 chr14_63384609     AOna    A    C        0      0        2 
  14 chr14_63384609     ASom    A    C      0.5      1        2 
  14 chr14_63384609     HCab    A    C        0      0        2 
  14 chr14_63384609     HPrz    A    C        0      0        2 
  14 chr14_63384609     ZBoe    A    C        0      0        2 
  14 chr14_63384609     ZGre    A    C        0      0        2 
  14 chr14_63384609     ZHar    A    C        0      0        2 
  14 chr14_63384609   Sample    A    C        0      0        2 
  14 chr14_63399471     AAsi    G    T        0      0        2 
  14 chr14_63399471     AKia    G    T        0      0        2 
  14 chr14_63399471     AOna    G    T        0      0        2 
  14 chr14_63399471     ASom    G    T        0      0        2 
  14 chr14_63399471     HCab    G    T        1      2        2 
  14 chr14_63399471     HPrz    G    T        1      2        2 
  14 chr14_63399471     ZBoe    G    T        0      0        2 
  14 chr14_63399471     ZGre    G    T        0      0        2 
  14 chr14_63399471     ZHar    G    T        0      0        2 
  14 chr14_63399471   Sample    G    T        1      2        2 
  14 chr14_63421034     AAsi    G    C        0      0        2 
  14 chr14_63421034     AKia    G    C        0      0        2 
  14 chr14_63421034     AOna    G    C        0      0        2 
  14 chr14_63421034     ASom    G    C        0      0        2 
  14 chr14_63421034     HCab    G    C        0      0        2 
  14 chr14_63421034     HPrz    G    C        0      0        2 
  14 chr14_63421034     ZBoe    G    C      0.5      1        2 
  14 chr14_63421034     ZGre    G    C        0      0        2 
  14 chr14_63421034     ZHar    G    C        0      0        2 
  14 chr14_63421034   Sample    G    C        0      0        2 
  14 chr14_63423998     AAsi    C    G        0      0        2 
  14 chr14_63423998     AKia    C    G        0      0        2 
  14 chr14_63423998     AOna    C    G        0      0        2 
  14 chr14_63423998     ASom    C    G        0      0        2 
  14 chr14_63423998     HCab    C    G        1      2        2 
  14 chr14_63423998     HPrz    C    G        1      2        2 
  14 chr14_63423998     ZBoe    C    G        0      0        2 
  14 chr14_63423998     ZGre    C    G        0      0        2 
  14 chr14_63423998     ZHar    C    G        0      0        2 
  14 chr14_63423998   Sample    C    G        1      2        2 
  14 chr14_63447701     AAsi    C    G        0      0        2 
  14 chr14_63447701     AKia    C    G        0      0        2 
  14 chr14_63447701     AOna    C    G        0      0        2 
  14 chr14_63447701     ASom    C    G        0      0        2 
  14 chr14_63447701     HCab    C    G        1      2        2 
  14 chr14_63447701     HPrz    C    G        1      2        2 
  14 chr14_63447701     ZBoe    C    G        0      0        2 
  14 chr14_63447701     ZGre    C    G        0      0        2 
  14 chr14_63447701     ZHar    C    G        0      0        2 
  14 chr14_63447701   Sample    C    G        1      2        2 
  14 chr14_63462008     AAsi    G    C        0      0        2 
  14 chr14_63462008     AKia    G    C        0      0        2 
  14 chr14_63462008     AOna    G    C        0      0        2 
  14 chr14_63462008     ASom    G    C        0      0        2 
  14 chr14_63462008     HCab    G    C        0      0        2 
  14 chr14_63462008     HPrz    G    C        0      0        2 
  14 chr14_63462008     ZBoe    G    C        0      0        2 
  14 chr14_63462008     ZGre    G    C        0      0        2 
  14 chr14_63462008     ZHar    G    C        1      2        2 
  14 chr14_63462008   Sample    G    C        0      0        2 
  14 chr14_63482288     AAsi    C    G        0      0        2 
  14 chr14_63482288     AKia    C    G        0      0        2 
  14 chr14_63482288     AOna    C    G      0.5      1        2 
  14 chr14_63482288     ASom    C    G        0      0        2 
  14 chr14_63482288     HCab    C    G        0      0        2 
  14 chr14_63482288     HPrz    C    G        0      0        2 
  14 chr14_63482288     ZBoe    C    G        0      0        2 
  14 chr14_63482288     ZGre    C    G        0      0        2 
  14 chr14_63482288     ZHar    C    G        0      0        2 
  14 chr14_63482288   Sample    C    G        0      0        2 
  14 chr14_63490095     AAsi    A    C        0      0        2 
  14 chr14_63490095     AKia    A    C        0      0        2 
  14 chr14_63490095     AOna    A    C        0      0        2 
  14 chr14_63490095     ASom    A    C        0      0        2 
  14 chr14_63490095     HCab    A    C        1      2        2 
  14 chr14_63490095     HPrz    A    C        1      2        2 
  14 chr14_63490095     ZBoe    A    C        0      0        2 
  14 chr14_63490095     ZGre    A    C        0      0        2 
  14 chr14_63490095     ZHar    A    C        0      0        2 
  14 chr14_63490095   Sample    A    C        1      2        2 
  14 chr14_63514406     AAsi    G    C        0      0        2 
  14 chr14_63514406     AKia    G    C        0      0        2 
  14 chr14_63514406     AOna    G    C      0.5      1        2 
  14 chr14_63514406     ASom    G    C        0      0        2 
  14 chr14_63514406     HCab    G    C        0      0        2 
  14 chr14_63514406     HPrz    G    C        0      0        2 
  14 chr14_63514406     ZBoe    G    C        0      0        2 
  14 chr14_63514406     ZGre    G    C        0      0        2 
  14 chr14_63514406     ZHar    G    C        0      0        2 
  14 chr14_63514406   Sample    G    C        0      0        2 
  14 chr14_63514431     AAsi    T    A        0      0        2 
  14 chr14_63514431     AKia    T    A        0      0        2 
  14 chr14_63514431     AOna    T    A        0      0        2 
  14 chr14_63514431     ASom    T    A        0      0        2 
  14 chr14_63514431     HCab    T    A        1      2        2 
  14 chr14_63514431     HPrz    T    A        1      2        2 
  14 chr14_63514431     ZBoe    T    A        0      0        2 
  14 chr14_63514431     ZGre    T    A        0      0        2 
  14 chr14_63514431     ZHar    T    A        0      0        2 
  14 chr14_63514431   Sample    T    A        1      2        2 
  14 chr14_63529326     AAsi    G    T        0      0        2 
  14 chr14_63529326     AKia    G    T        0      0        2 
  14 chr14_63529326     AOna    G    T      0.5      1        2 
  14 chr14_63529326     ASom    G    T        0      0        2 
  14 chr14_63529326     HCab    G    T        0      0        2 
  14 chr14_63529326     HPrz    G    T        0      0        2 
  14 chr14_63529326     ZBoe    G    T        0      0        2 
  14 chr14_63529326     ZGre    G    T        0      0        2 
  14 chr14_63529326     ZHar    G    T        0      0        2 
  14 chr14_63529326   Sample    G    T        0      0        2 
  14 chr14_63560324     AAsi    G    T        0      0        2 
  14 chr14_63560324     AKia    G    T        0      0        2 
  14 chr14_63560324     AOna    G    T      0.5      1        2 
  14 chr14_63560324     ASom    G    T        0      0        2 
  14 chr14_63560324     HCab    G    T        0      0        2 
  14 chr14_63560324     HPrz    G    T        0      0        2 
  14 chr14_63560324     ZBoe    G    T        0      0        2 
  14 chr14_63560324     ZGre    G    T        0      0        2 
  14 chr14_63560324     ZHar    G    T        0      0        2 
  14 chr14_63560324   Sample    G    T        0      0        2 
  14 chr14_63563370     AAsi    C    G        0      0        2 
  14 chr14_63563370     AKia    C    G        0      0        2 
  14 chr14_63563370     AOna    C    G        0      0        2 
  14 chr14_63563370     ASom    C    G        0      0        2 
  14 chr14_63563370     HCab    C    G        0      0        2 
  14 chr14_63563370     HPrz    C    G        0      0        2 
  14 chr14_63563370     ZBoe    C    G        0      0        2 
  14 chr14_63563370     ZGre    C    G        1      2        2 
  14 chr14_63563370     ZHar    C    G        0      0        2 
  14 chr14_63563370   Sample    C    G        0      0        2 
  14 chr14_63565922     AAsi    G    T        0      0        2 
  14 chr14_63565922     AKia    G    T      0.5      1        2 
  14 chr14_63565922     AOna    G    T      0.5      1        2 
  14 chr14_63565922     ASom    G    T        0      0        2 
  14 chr14_63565922     HCab    G    T        0      0        2 
  14 chr14_63565922     HPrz    G    T        0      0        2 
  14 chr14_63565922     ZBoe    G    T        0      0        2 
  14 chr14_63565922     ZGre    G    T        0      0        2 
  14 chr14_63565922     ZHar    G    T        0      0        2 
  14 chr14_63565922   Sample    G    T        0      0        2 
  14 chr14_63576278     AAsi    A    C        0      0        2 
  14 chr14_63576278     AKia    A    C        0      0        2 
  14 chr14_63576278     AOna    A    C        0      0        2 
  14 chr14_63576278     ASom    A    C        0      0        2 
  14 chr14_63576278     HCab    A    C        0      0        2 
  14 chr14_63576278     HPrz    A    C        0      0        2 
  14 chr14_63576278     ZBoe    A    C        0      0        2 
  14 chr14_63576278     ZGre    A    C        1      2        2 
  14 chr14_63576278     ZHar    A    C        0      0        2 
  14 chr14_63576278   Sample    A    C        0      0        2 
  14 chr14_63612546     AAsi    C    A        0      0        2 
  14 chr14_63612546     AKia    C    A        0      0        2 
  14 chr14_63612546     AOna    C    A      0.5      1        2 
  14 chr14_63612546     ASom    C    A        0      0        2 
  14 chr14_63612546     HCab    C    A        0      0        2 
  14 chr14_63612546     HPrz    C    A        0      0        2 
  14 chr14_63612546     ZBoe    C    A        0      0        2 
  14 chr14_63612546     ZGre    C    A        0      0        2 
  14 chr14_63612546     ZHar    C    A        0      0        2 
  14 chr14_63612546   Sample    C    A        0      0        2 
  14 chr14_63613663     AAsi    G    C      0.5      1        2 
  14 chr14_63613663     AKia    G    C        0      0        2 
  14 chr14_63613663     AOna    G    C        0      0        2 
  14 chr14_63613663     ASom    G    C        0      0        2 
  14 chr14_63613663     HCab    G    C        0      0        2 
  14 chr14_63613663     HPrz    G    C        0      0        2 
  14 chr14_63613663     ZBoe    G    C        0      0        2 
  14 chr14_63613663     ZGre    G    C        0      0        2 
  14 chr14_63613663     ZHar    G    C        0      0        2 
  14 chr14_63613663   Sample    G    C        0      0        2 
  14 chr14_63622294     AAsi    G    C        0      0        2 
  14 chr14_63622294     AKia    G    C        0      0        2 
  14 chr14_63622294     AOna    G    C        0      0        2 
  14 chr14_63622294     ASom    G    C        0      0        2 
  14 chr14_63622294     HCab    G    C        1      2        2 
  14 chr14_63622294     HPrz    G    C        1      2        2 
  14 chr14_63622294     ZBoe    G    C        0      0        2 
  14 chr14_63622294     ZGre    G    C        0      0        2 
  14 chr14_63622294     ZHar    G    C        0      0        2 
  14 chr14_63622294   Sample    G    C        1      2        2 
  14 chr14_63629148     AAsi    C    A        0      0        2 
  14 chr14_63629148     AKia    C    A        0      0        2 
  14 chr14_63629148     AOna    C    A        0      0        2 
  14 chr14_63629148     ASom    C    A        0      0        2 
  14 chr14_63629148     HCab    C    A        0      0        2 
  14 chr14_63629148     HPrz    C    A        0      0        2 
  14 chr14_63629148     ZBoe    C    A        0      0        2 
  14 chr14_63629148     ZGre    C    A        1      2        2 
  14 chr14_63629148     ZHar    C    A        0      0        2 
  14 chr14_63629148   Sample    C    A        0      0        2 
  14 chr14_63630488     AAsi    C    A        0      0        2 
  14 chr14_63630488     AKia    C    A        0      0        2 
  14 chr14_63630488     AOna    C    A        0      0        2 
  14 chr14_63630488     ASom    C    A        0      0        2 
  14 chr14_63630488     HCab    C    A        1      2        2 
  14 chr14_63630488     HPrz    C    A        1      2        2 
  14 chr14_63630488     ZBoe    C    A        0      0        2 
  14 chr14_63630488     ZGre    C    A        0      0        2 
  14 chr14_63630488     ZHar    C    A        0      0        2 
  14 chr14_63630488   Sample    C    A        1      2        2 
  14 chr14_63648471     AAsi    A    C        0      0        2 
  14 chr14_63648471     AKia    A    C        0      0        2 
  14 chr14_63648471     AOna    A    C        0      0        2 
  14 chr14_63648471     ASom    A    C        0      0        2 
  14 chr14_63648471     HCab    A    C        0      0        2 
  14 chr14_63648471     HPrz    A    C        0      0        2 
  14 chr14_63648471     ZBoe    A    C        0      0        2 
  14 chr14_63648471     ZGre    A    C        1      2        2 
  14 chr14_63648471     ZHar    A    C        0      0        2 
  14 chr14_63648471   Sample    A    C        0      0        2 
  14 chr14_63689396     AAsi    A    C        1      2        2 
  14 chr14_63689396     AKia    A    C        0      0        2 
  14 chr14_63689396     AOna    A    C        0      0        2 
  14 chr14_63689396     ASom    A    C        1      2        2 
  14 chr14_63689396     HCab    A    C        0      0        2 
  14 chr14_63689396     HPrz    A    C        0      0        2 
  14 chr14_63689396     ZBoe    A    C        0      0        2 
  14 chr14_63689396     ZGre    A    C        0      0        2 
  14 chr14_63689396     ZHar    A    C        0      0        2 
  14 chr14_63689396   Sample    A    C        0      0        2 
  14 chr14_63694664     AAsi    C    A        1      2        2 
  14 chr14_63694664     AKia    C    A        0      0        2 
  14 chr14_63694664     AOna    C    A        0      0        2 
  14 chr14_63694664     ASom    C    A        0      0        2 
  14 chr14_63694664     HCab    C    A        0      0        2 
  14 chr14_63694664     HPrz    C    A        0      0        2 
  14 chr14_63694664     ZBoe    C    A        0      0        2 
  14 chr14_63694664     ZGre    C    A        0      0        2 
  14 chr14_63694664     ZHar    C    A        0      0        2 
  14 chr14_63694664   Sample    C    A        0      0        2 
  14 chr14_63703067     AAsi    T    G        0      0        2 
  14 chr14_63703067     AKia    T    G        0      0        2 
  14 chr14_63703067     AOna    T    G        0      0        2 
  14 chr14_63703067     ASom    T    G        0      0        2 
  14 chr14_63703067     HCab    T    G        1      2        2 
  14 chr14_63703067     HPrz    T    G        1      2        2 
  14 chr14_63703067     ZBoe    T    G        0      0        2 
  14 chr14_63703067     ZGre    T    G        0      0        2 
  14 chr14_63703067     ZHar    T    G        0      0        2 
  14 chr14_63703067   Sample    T    G        1      2        2 
  14 chr14_63736296     AAsi    A    T        0      0        2 
  14 chr14_63736296     AKia    A    T        0      0        2 
  14 chr14_63736296     AOna    A    T        0      0        2 
  14 chr14_63736296     ASom    A    T        0      0        2 
  14 chr14_63736296     HCab    A    T        0      0        2 
  14 chr14_63736296     HPrz    A    T        0      0        2 
  14 chr14_63736296     ZBoe    A    T        0      0        2 
  14 chr14_63736296     ZGre    A    T      0.5      1        2 
  14 chr14_63736296     ZHar    A    T        0      0        2 
  14 chr14_63736296   Sample    A    T        0      0        2 
  14 chr14_63766935     AAsi    G    C        0      0        2 
  14 chr14_63766935     AKia    G    C        0      0        2 
  14 chr14_63766935     AOna    G    C        0      0        2 
  14 chr14_63766935     ASom    G    C        0      0        2 
  14 chr14_63766935     HCab    G    C        0      0        2 
  14 chr14_63766935     HPrz    G    C        0      0        2 
  14 chr14_63766935     ZBoe    G    C      0.5      1        2 
  14 chr14_63766935     ZGre    G    C        0      0        2 
  14 chr14_63766935     ZHar    G    C        0      0        2 
  14 chr14_63766935   Sample    G    C        0      0        2 
  14 chr14_63792643     AAsi    C    A        1      2        2 
  14 chr14_63792643     AKia    C    A        0      0        2 
  14 chr14_63792643     AOna    C    A        0      0        2 
  14 chr14_63792643     ASom    C    A        1      2        2 
  14 chr14_63792643     HCab    C    A        0      0        2 
  14 chr14_63792643     HPrz    C    A        0      0        2 
  14 chr14_63792643     ZBoe    C    A        0      0        2 
  14 chr14_63792643     ZGre    C    A        0      0        2 
  14 chr14_63792643     ZHar    C    A        0      0        2 
  14 chr14_63792643   Sample    C    A        0      0        2 
  14 chr14_63813866     AAsi    C    A        0      0        2 
  14 chr14_63813866     AKia    C    A        0      0        2 
  14 chr14_63813866     AOna    C    A        0      0        2 
  14 chr14_63813866     ASom    C    A        0      0        2 
  14 chr14_63813866     HCab    C    A        1      2        2 
  14 chr14_63813866     HPrz    C    A        1      2        2 
  14 chr14_63813866     ZBoe    C    A        0      0        2 
  14 chr14_63813866     ZGre    C    A        0      0        2 
  14 chr14_63813866     ZHar    C    A        0      0        2 
  14 chr14_63813866   Sample    C    A        1      2        2 
  14 chr14_63831118     AAsi    A    C        0      0        2 
  14 chr14_63831118     AKia    A    C      0.5      1        2 
  14 chr14_63831118     AOna    A    C      0.5      1        2 
  14 chr14_63831118     ASom    A    C        0      0        2 
  14 chr14_63831118     HCab    A    C        0      0        2 
  14 chr14_63831118     HPrz    A    C        0      0        2 
  14 chr14_63831118     ZBoe    A    C        0      0        2 
  14 chr14_63831118     ZGre    A    C        0      0        2 
  14 chr14_63831118     ZHar    A    C        0      0        2 
  14 chr14_63831118   Sample    A    C        0      0        2 
  14 chr14_63833371     AAsi    A    C        0      0        2 
  14 chr14_63833371     AKia    A    C        0      0        2 
  14 chr14_63833371     AOna    A    C        0      0        2 
  14 chr14_63833371     ASom    A    C        0      0        2 
  14 chr14_63833371     HCab    A    C        1      2        2 
  14 chr14_63833371     HPrz    A    C        1      2        2 
  14 chr14_63833371     ZBoe    A    C        0      0        2 
  14 chr14_63833371     ZGre    A    C        0      0        2 
  14 chr14_63833371     ZHar    A    C        0      0        2 
  14 chr14_63833371   Sample    A    C        1      2        2 
  14 chr14_63843032     AAsi    C    A        0      0        2 
  14 chr14_63843032     AKia    C    A        0      0        2 
  14 chr14_63843032     AOna    C    A        0      0        2 
  14 chr14_63843032     ASom    C    A        0      0        2 
  14 chr14_63843032     HCab    C    A        1      2        2 
  14 chr14_63843032     HPrz    C    A        1      2        2 
  14 chr14_63843032     ZBoe    C    A        0      0        2 
  14 chr14_63843032     ZGre    C    A        0      0        2 
  14 chr14_63843032     ZHar    C    A        0      0        2 
  14 chr14_63843032   Sample    C    A        1      2        2 
  14 chr14_63867413     AAsi    T    A        0      0        2 
  14 chr14_63867413     AKia    T    A        0      0        2 
  14 chr14_63867413     AOna    T    A        0      0        2 
  14 chr14_63867413     ASom    T    A        0      0        2 
  14 chr14_63867413     HCab    T    A        0      0        2 
  14 chr14_63867413     HPrz    T    A        0      0        2 
  14 chr14_63867413     ZBoe    T    A        0      0        2 
  14 chr14_63867413     ZGre    T    A        0      0        2 
  14 chr14_63867413     ZHar    T    A      0.5      1        2 
  14 chr14_63867413   Sample    T    A        0      0        2 
  14 chr14_63882646     AAsi    T    A        0      0        2 
  14 chr14_63882646     AKia    T    A        0      0        2 
  14 chr14_63882646     AOna    T    A        0      0        2 
  14 chr14_63882646     ASom    T    A        0      0        2 
  14 chr14_63882646     HCab    T    A        0      0        2 
  14 chr14_63882646     HPrz    T    A        0      0        2 
  14 chr14_63882646     ZBoe    T    A      0.5      1        2 
  14 chr14_63882646     ZGre    T    A        0      0        2 
  14 chr14_63882646     ZHar    T    A        0      0        2 
  14 chr14_63882646   Sample    T    A        0      0        2 
  14 chr14_63886043     AAsi    G    T        0      0        2 
  14 chr14_63886043     AKia    G    T        0      0        2 
  14 chr14_63886043     AOna    G    T        0      0        2 
  14 chr14_63886043     ASom    G    T        0      0        2 
  14 chr14_63886043     HCab    G    T        0      0        2 
  14 chr14_63886043     HPrz    G    T        1      2        2 
  14 chr14_63886043     ZBoe    G    T        0      0        2 
  14 chr14_63886043     ZGre    G    T        0      0        2 
  14 chr14_63886043     ZHar    G    T        0      0        2 
  14 chr14_63886043   Sample    G    T        0      0        2 
  14 chr14_63891874     AAsi    T    A        0      0        2 
  14 chr14_63891874     AKia    T    A        0      0        2 
  14 chr14_63891874     AOna    T    A        0      0        2 
  14 chr14_63891874     ASom    T    A        0      0        2 
  14 chr14_63891874     HCab    T    A        1      2        2 
  14 chr14_63891874     HPrz    T    A        1      2        2 
  14 chr14_63891874     ZBoe    T    A        0      0        2 
  14 chr14_63891874     ZGre    T    A        0      0        2 
  14 chr14_63891874     ZHar    T    A        0      0        2 
  14 chr14_63891874   Sample    T    A        1      2        2 
  14 chr14_63902441     AAsi    A    C        0      0        2 
  14 chr14_63902441     AKia    A    C        0      0        2 
  14 chr14_63902441     AOna    A    C        0      0        2 
  14 chr14_63902441     ASom    A    C        0      0        2 
  14 chr14_63902441     HCab    A    C        0      0        2 
  14 chr14_63902441     HPrz    A    C        0      0        2 
  14 chr14_63902441     ZBoe    A    C        0      0        2 
  14 chr14_63902441     ZGre    A    C        0      0        2 
  14 chr14_63902441     ZHar    A    C      0.5      1        2 
  14 chr14_63902441   Sample    A    C        0      0        2 
  14 chr14_63973922     AAsi    C    G        0      0        2 
  14 chr14_63973922     AKia    C    G      0.5      1        2 
  14 chr14_63973922     AOna    C    G        0      0        2 
  14 chr14_63973922     ASom    C    G        0      0        2 
  14 chr14_63973922     HCab    C    G        0      0        2 
  14 chr14_63973922     HPrz    C    G        0      0        2 
  14 chr14_63973922     ZBoe    C    G        0      0        2 
  14 chr14_63973922     ZGre    C    G        0      0        2 
  14 chr14_63973922     ZHar    C    G        0      0        2 
  14 chr14_63973922   Sample    C    G        0      0        2 
  14 chr14_64010165     AAsi    C    G        0      0        2 
  14 chr14_64010165     AKia    C    G        0      0        2 
  14 chr14_64010165     AOna    C    G        0      0        2 
  14 chr14_64010165     ASom    C    G        0      0        2 
  14 chr14_64010165     HCab    C    G        0      0        2 
  14 chr14_64010165     HPrz    C    G        0      0        2 
  14 chr14_64010165     ZBoe    C    G        0      0        2 
  14 chr14_64010165     ZGre    C    G      0.5      1        2 
  14 chr14_64010165     ZHar    C    G        0      0        2 
  14 chr14_64010165   Sample    C    G        0      0        2 
  14 chr14_64015649     AAsi    T    A        0      0        2 
  14 chr14_64015649     AKia    T    A        0      0        2 
  14 chr14_64015649     AOna    T    A        0      0        2 
  14 chr14_64015649     ASom    T    A        0      0        2 
  14 chr14_64015649     HCab    T    A        0      0        2 
  14 chr14_64015649     HPrz    T    A        0      0        2 
  14 chr14_64015649     ZBoe    T    A      0.5      1        2 
  14 chr14_64015649     ZGre    T    A        0      0        2 
  14 chr14_64015649     ZHar    T    A        0      0        2 
  14 chr14_64015649   Sample    T    A        0      0        2 
  14 chr14_64016904     AAsi    G    T        0      0        2 
  14 chr14_64016904     AKia    G    T        0      0        2 
  14 chr14_64016904     AOna    G    T        0      0        2 
  14 chr14_64016904     ASom    G    T        0      0        2 
  14 chr14_64016904     HCab    G    T        1      2        2 
  14 chr14_64016904     HPrz    G    T        1      2        2 
  14 chr14_64016904     ZBoe    G    T        0      0        2 
  14 chr14_64016904     ZGre    G    T        0      0        2 
  14 chr14_64016904     ZHar    G    T        0      0        2 
  14 chr14_64016904   Sample    G    T        1      2        2 
  14 chr14_64033730     AAsi    T    G        0      0        2 
  14 chr14_64033730     AKia    T    G        0      0        2 
  14 chr14_64033730     AOna    T    G        0      0        2 
  14 chr14_64033730     ASom    T    G        0      0        2 
  14 chr14_64033730     HCab    T    G        1      2        2 
  14 chr14_64033730     HPrz    T    G        1      2        2 
  14 chr14_64033730     ZBoe    T    G        0      0        2 
  14 chr14_64033730     ZGre    T    G        0      0        2 
  14 chr14_64033730     ZHar    T    G        0      0        2 
  14 chr14_64033730   Sample    T    G        1      2        2 
  14 chr14_64035801     AAsi    A    T        0      0        2 
  14 chr14_64035801     AKia    A    T        0      0        2 
  14 chr14_64035801     AOna    A    T        0      0        2 
  14 chr14_64035801     ASom    A    T        0      0        2 
  14 chr14_64035801     HCab    A    T        0      0        2 
  14 chr14_64035801     HPrz    A    T        0      0        2 
  14 chr14_64035801     ZBoe    A    T        0      0        2 
  14 chr14_64035801     ZGre    A    T        0      0        2 
  14 chr14_64035801     ZHar    A    T      0.5      1        2 
  14 chr14_64035801   Sample    A    T        0      0        2 
  14 chr14_64048767     AAsi    T    A        0      0        2 
  14 chr14_64048767     AKia    T    A        0      0        2 
  14 chr14_64048767     AOna    T    A        0      0        2 
  14 chr14_64048767     ASom    T    A        0      0        2 
  14 chr14_64048767     HCab    T    A        0      0        2 
  14 chr14_64048767     HPrz    T    A        0      0        2 
  14 chr14_64048767     ZBoe    T    A      0.5      1        2 
  14 chr14_64048767     ZGre    T    A        0      0        2 
  14 chr14_64048767     ZHar    T    A        0      0        2 
  14 chr14_64048767   Sample    T    A        0      0        2 
  14 chr14_64079359     AAsi    A    T        0      0        2 
  14 chr14_64079359     AKia    A    T      0.5      1        2 
  14 chr14_64079359     AOna    A    T        0      0        2 
  14 chr14_64079359     ASom    A    T        0      0        2 
  14 chr14_64079359     HCab    A    T        0      0        2 
  14 chr14_64079359     HPrz    A    T        0      0        2 
  14 chr14_64079359     ZBoe    A    T        0      0        2 
  14 chr14_64079359     ZGre    A    T        0      0        2 
  14 chr14_64079359     ZHar    A    T        0      0        2 
  14 chr14_64079359   Sample    A    T        0      0        2 
  14 chr14_64084534     AAsi    G    T        0      0        2 
  14 chr14_64084534     AKia    G    T        0      0        2 
  14 chr14_64084534     AOna    G    T        0      0        2 
  14 chr14_64084534     ASom    G    T        0      0        2 
  14 chr14_64084534     HCab    G    T        1      2        2 
  14 chr14_64084534     HPrz    G    T        1      2        2 
  14 chr14_64084534     ZBoe    G    T        0      0        2 
  14 chr14_64084534     ZGre    G    T        0      0        2 
  14 chr14_64084534     ZHar    G    T        0      0        2 
  14 chr14_64084534   Sample    G    T        1      2        2 
  14 chr14_64084574     AAsi    T    G        0      0        2 
  14 chr14_64084574     AKia    T    G        0      0        2 
  14 chr14_64084574     AOna    T    G        0      0        2 
  14 chr14_64084574     ASom    T    G        0      0        2 
  14 chr14_64084574     HCab    T    G        0      0        2 
  14 chr14_64084574     HPrz    T    G        0      0        2 
  14 chr14_64084574     ZBoe    T    G        0      0        2 
  14 chr14_64084574     ZGre    T    G      0.5      1        2 
  14 chr14_64084574     ZHar    T    G        0      0        2 
  14 chr14_64084574   Sample    T    G        0      0        2 
  14 chr14_64164457     AAsi    C    G        0      0        2 
  14 chr14_64164457     AKia    C    G        0      0        2 
  14 chr14_64164457     AOna    C    G        0      0        2 
  14 chr14_64164457     ASom    C    G        0      0        2 
  14 chr14_64164457     HCab    C    G        1      2        2 
  14 chr14_64164457     HPrz    C    G        1      2        2 
  14 chr14_64164457     ZBoe    C    G        0      0        2 
  14 chr14_64164457     ZGre    C    G        0      0        2 
  14 chr14_64164457     ZHar    C    G        0      0        2 
  14 chr14_64164457   Sample    C    G        1      2        2 
  14 chr14_64181944     AAsi    C    A        0      0        2 
  14 chr14_64181944     AKia    C    A        1      2        2 
  14 chr14_64181944     AOna    C    A        0      0        2 
  14 chr14_64181944     ASom    C    A        0      0        2 
  14 chr14_64181944     HCab    C    A        0      0        2 
  14 chr14_64181944     HPrz    C    A        0      0        2 
  14 chr14_64181944     ZBoe    C    A        0      0        2 
  14 chr14_64181944     ZGre    C    A        0      0        2 
  14 chr14_64181944     ZHar    C    A        0      0        2 
  14 chr14_64181944   Sample    C    A        0      0        2 
  14 chr14_64208169     AAsi    G    C        1      2        2 
  14 chr14_64208169     AKia    G    C        0      0        2 
  14 chr14_64208169     AOna    G    C      0.5      1        2 
  14 chr14_64208169     ASom    G    C        1      2        2 
  14 chr14_64208169     HCab    G    C        0      0        2 
  14 chr14_64208169     HPrz    G    C        0      0        2 
  14 chr14_64208169     ZBoe    G    C        0      0        2 
  14 chr14_64208169     ZGre    G    C        0      0        2 
  14 chr14_64208169     ZHar    G    C        0      0        2 
  14 chr14_64208169   Sample    G    C        0      0        2 
  14 chr14_64229292     AAsi    A    T        0      0        2 
  14 chr14_64229292     AKia    A    T        0      0        2 
  14 chr14_64229292     AOna    A    T        0      0        2 
  14 chr14_64229292     ASom    A    T        0      0        2 
  14 chr14_64229292     HCab    A    T        1      2        2 
  14 chr14_64229292     HPrz    A    T        1      2        2 
  14 chr14_64229292     ZBoe    A    T        0      0        2 
  14 chr14_64229292     ZGre    A    T        0      0        2 
  14 chr14_64229292     ZHar    A    T        0      0        2 
  14 chr14_64229292   Sample    A    T        1      2        2 
  14 chr14_64233788     AAsi    T    G        0      0        2 
  14 chr14_64233788     AKia    T    G        0      0        2 
  14 chr14_64233788     AOna    T    G        0      0        2 
  14 chr14_64233788     ASom    T    G        0      0        2 
  14 chr14_64233788     HCab    T    G        0      0        2 
  14 chr14_64233788     HPrz    T    G        0      0        2 
  14 chr14_64233788     ZBoe    T    G        0      0        2 
  14 chr14_64233788     ZGre    T    G        0      0        2 
  14 chr14_64233788     ZHar    T    G      0.5      1        2 
  14 chr14_64233788   Sample    T    G        0      0        2 
  14 chr14_64247165     AAsi    T    G        0      0        2 
  14 chr14_64247165     AKia    T    G        0      0        2 
  14 chr14_64247165     AOna    T    G        0      0        2 
  14 chr14_64247165     ASom    T    G        0      0        2 
  14 chr14_64247165     HCab    T    G        0      0        2 
  14 chr14_64247165     HPrz    T    G        0      0        2 
  14 chr14_64247165     ZBoe    T    G      0.5      1        2 
  14 chr14_64247165     ZGre    T    G        0      0        2 
  14 chr14_64247165     ZHar    T    G        0      0        2 
  14 chr14_64247165   Sample    T    G        0      0        2 
  14 chr14_64247288     AAsi    A    C        0      0        2 
  14 chr14_64247288     AKia    A    C        0      0        2 
  14 chr14_64247288     AOna    A    C        0      0        2 
  14 chr14_64247288     ASom    A    C        0      0        2 
  14 chr14_64247288     HCab    A    C        1      2        2 
  14 chr14_64247288     HPrz    A    C        1      2        2 
  14 chr14_64247288     ZBoe    A    C        0      0        2 
  14 chr14_64247288     ZGre    A    C        0      0        2 
  14 chr14_64247288     ZHar    A    C        0      0        2 
  14 chr14_64247288   Sample    A    C        1      2        2 
  14 chr14_64267294     AAsi    C    G        0      0        2 
  14 chr14_64267294     AKia    C    G        0      0        2 
  14 chr14_64267294     AOna    C    G      0.5      1        2 
  14 chr14_64267294     ASom    C    G        0      0        2 
  14 chr14_64267294     HCab    C    G        0      0        2 
  14 chr14_64267294     HPrz    C    G        0      0        2 
  14 chr14_64267294     ZBoe    C    G        0      0        2 
  14 chr14_64267294     ZGre    C    G        0      0        2 
  14 chr14_64267294     ZHar    C    G        0      0        2 
  14 chr14_64267294   Sample    C    G        0      0        2 
  14 chr14_64272229     AAsi    T    A        0      0        2 
  14 chr14_64272229     AKia    T    A        0      0        2 
  14 chr14_64272229     AOna    T    A        0      0        2 
  14 chr14_64272229     ASom    T    A        0      0        2 
  14 chr14_64272229     HCab    T    A        1      2        2 
  14 chr14_64272229     HPrz    T    A        1      2        2 
  14 chr14_64272229     ZBoe    T    A        0      0        2 
  14 chr14_64272229     ZGre    T    A        0      0        2 
  14 chr14_64272229     ZHar    T    A        0      0        2 
  14 chr14_64272229   Sample    T    A        1      2        2 
  14 chr14_64309245     AAsi    G    C        0      0        2 
  14 chr14_64309245     AKia    G    C      0.5      1        2 
  14 chr14_64309245     AOna    G    C        0      0        2 
  14 chr14_64309245     ASom    G    C        0      0        2 
  14 chr14_64309245     HCab    G    C        0      0        2 
  14 chr14_64309245     HPrz    G    C        0      0        2 
  14 chr14_64309245     ZBoe    G    C        0      0        2 
  14 chr14_64309245     ZGre    G    C        0      0        2 
  14 chr14_64309245     ZHar    G    C        0      0        2 
  14 chr14_64309245   Sample    G    C        0      0        2 
  14 chr14_64316369     AAsi    C    A        0      0        2 
  14 chr14_64316369     AKia    C    A        0      0        2 
  14 chr14_64316369     AOna    C    A        0      0        2 
  14 chr14_64316369     ASom    C    A        0      0        2 
  14 chr14_64316369     HCab    C    A        0      0        2 
  14 chr14_64316369     HPrz    C    A        0      0        2 
  14 chr14_64316369     ZBoe    C    A        0      0        2 
  14 chr14_64316369     ZGre    C    A        1      2        2 
  14 chr14_64316369     ZHar    C    A        0      0        2 
  14 chr14_64316369   Sample    C    A        0      0        2 
  14 chr14_64330612     AAsi    C    G        0      0        2 
  14 chr14_64330612     AKia    C    G        1      2        2 
  14 chr14_64330612     AOna    C    G        0      0        2 
  14 chr14_64330612     ASom    C    G        0      0        2 
  14 chr14_64330612     HCab    C    G        0      0        2 
  14 chr14_64330612     HPrz    C    G        0      0        2 
  14 chr14_64330612     ZBoe    C    G        0      0        2 
  14 chr14_64330612     ZGre    C    G        0      0        2 
  14 chr14_64330612     ZHar    C    G        0      0        2 
  14 chr14_64330612   Sample    C    G        0      0        2 
  14 chr14_64338506     AAsi    T    A        0      0        2 
  14 chr14_64338506     AKia    T    A        0      0        2 
  14 chr14_64338506     AOna    T    A        0      0        2 
  14 chr14_64338506     ASom    T    A        0      0        2 
  14 chr14_64338506     HCab    T    A        1      2        2 
  14 chr14_64338506     HPrz    T    A        1      2        2 
  14 chr14_64338506     ZBoe    T    A        0      0        2 
  14 chr14_64338506     ZGre    T    A        0      0        2 
  14 chr14_64338506     ZHar    T    A        0      0        2 
  14 chr14_64338506   Sample    T    A        1      2        2 
  14 chr14_64368250     AAsi    A    T        1      2        2 
  14 chr14_64368250     AKia    A    T        0      0        2 
  14 chr14_64368250     AOna    A    T        0      0        2 
  14 chr14_64368250     ASom    A    T        1      2        2 
  14 chr14_64368250     HCab    A    T        0      0        2 
  14 chr14_64368250     HPrz    A    T        0      0        2 
  14 chr14_64368250     ZBoe    A    T        0      0        2 
  14 chr14_64368250     ZGre    A    T        0      0        2 
  14 chr14_64368250     ZHar    A    T        0      0        2 
  14 chr14_64368250   Sample    A    T        0      0        2 
  14 chr14_64375873     AAsi    C    G        0      0        2 
  14 chr14_64375873     AKia    C    G        0      0        2 
  14 chr14_64375873     AOna    C    G        0      0        2 
  14 chr14_64375873     ASom    C    G        0      0        2 
  14 chr14_64375873     HCab    C    G        1      2        2 
  14 chr14_64375873     HPrz    C    G        1      2        2 
  14 chr14_64375873     ZBoe    C    G        0      0        2 
  14 chr14_64375873     ZGre    C    G        0      0        2 
  14 chr14_64375873     ZHar    C    G        0      0        2 
  14 chr14_64375873   Sample    C    G        1      2        2 
  14 chr14_64453258     AAsi    G    C        0      0        2 
  14 chr14_64453258     AKia    G    C        0      0        2 
  14 chr14_64453258     AOna    G    C        1      2        2 
  14 chr14_64453258     ASom    G    C        0      0        2 
  14 chr14_64453258     HCab    G    C        0      0        2 
  14 chr14_64453258     HPrz    G    C        0      0        2 
  14 chr14_64453258     ZBoe    G    C        0      0        2 
  14 chr14_64453258     ZGre    G    C        0      0        2 
  14 chr14_64453258     ZHar    G    C        0      0        2 
  14 chr14_64453258   Sample    G    C        0      0        2 
  14 chr14_64453713     AAsi    G    T        0      0        2 
  14 chr14_64453713     AKia    G    T        0      0        2 
  14 chr14_64453713     AOna    G    T      0.5      1        2 
  14 chr14_64453713     ASom    G    T        0      0        2 
  14 chr14_64453713     HCab    G    T        0      0        2 
  14 chr14_64453713     HPrz    G    T        0      0        2 
  14 chr14_64453713     ZBoe    G    T        0      0        2 
  14 chr14_64453713     ZGre    G    T        0      0        2 
  14 chr14_64453713     ZHar    G    T        0      0        2 
  14 chr14_64453713   Sample    G    T        0      0        2 
  14 chr14_64482473     AAsi    T    G        0      0        2 
  14 chr14_64482473     AKia    T    G      0.5      1        2 
  14 chr14_64482473     AOna    T    G        0      0        2 
  14 chr14_64482473     ASom    T    G        0      0        2 
  14 chr14_64482473     HCab    T    G        0      0        2 
  14 chr14_64482473     HPrz    T    G        0      0        2 
  14 chr14_64482473     ZBoe    T    G        0      0        2 
  14 chr14_64482473     ZGre    T    G        0      0        2 
  14 chr14_64482473     ZHar    T    G        0      0        2 
  14 chr14_64482473   Sample    T    G        0      0        2 
  14 chr14_64491532     AAsi    T    G        0      0        2 
  14 chr14_64491532     AKia    T    G        0      0        2 
  14 chr14_64491532     AOna    T    G        0      0        2 
  14 chr14_64491532     ASom    T    G        0      0        2 
  14 chr14_64491532     HCab    T    G        0      0        2 
  14 chr14_64491532     HPrz    T    G        0      0        2 
  14 chr14_64491532     ZBoe    T    G        0      0        2 
  14 chr14_64491532     ZGre    T    G        1      2        2 
  14 chr14_64491532     ZHar    T    G        0      0        2 
  14 chr14_64491532   Sample    T    G        0      0        2 
  14 chr14_64513231     AAsi    C    G        0      0        2 
  14 chr14_64513231     AKia    C    G      0.5      1        2 
  14 chr14_64513231     AOna    C    G        0      0        2 
  14 chr14_64513231     ASom    C    G        0      0        2 
  14 chr14_64513231     HCab    C    G        0      0        2 
  14 chr14_64513231     HPrz    C    G        0      0        2 
  14 chr14_64513231     ZBoe    C    G        0      0        2 
  14 chr14_64513231     ZGre    C    G        0      0        2 
  14 chr14_64513231     ZHar    C    G        0      0        2 
  14 chr14_64513231   Sample    C    G        0      0        2 
  14 chr14_64553129     AAsi    G    T      0.5      1        2 
  14 chr14_64553129     AKia    G    T        0      0        2 
  14 chr14_64553129     AOna    G    T        0      0        2 
  14 chr14_64553129     ASom    G    T        1      2        2 
  14 chr14_64553129     HCab    G    T        0      0        2 
  14 chr14_64553129     HPrz    G    T        0      0        2 
  14 chr14_64553129     ZBoe    G    T        0      0        2 
  14 chr14_64553129     ZGre    G    T        0      0        2 
  14 chr14_64553129     ZHar    G    T        0      0        2 
  14 chr14_64553129   Sample    G    T        0      0        2 
  14 chr14_64587629     AAsi    C    A        0      0        2 
  14 chr14_64587629     AKia    C    A        0      0        2 
  14 chr14_64587629     AOna    C    A        0      0        2 
  14 chr14_64587629     ASom    C    A        0      0        2 
  14 chr14_64587629     HCab    C    A        1      2        2 
  14 chr14_64587629     HPrz    C    A        1      2        2 
  14 chr14_64587629     ZBoe    C    A        0      0        2 
  14 chr14_64587629     ZGre    C    A        0      0        2 
  14 chr14_64587629     ZHar    C    A        0      0        2 
  14 chr14_64587629   Sample    C    A        1      2        2 
  14 chr14_64601435     AAsi    G    T        0      0        2 
  14 chr14_64601435     AKia    G    T        0      0        2 
  14 chr14_64601435     AOna    G    T        0      0        2 
  14 chr14_64601435     ASom    G    T        0      0        2 
  14 chr14_64601435     HCab    G    T        0      0        2 
  14 chr14_64601435     HPrz    G    T        0      0        2 
  14 chr14_64601435     ZBoe    G    T        0      0        2 
  14 chr14_64601435     ZGre    G    T        0      0        2 
  14 chr14_64601435     ZHar    G    T      0.5      1        2 
  14 chr14_64601435   Sample    G    T        0      0        2 
  14 chr14_64657976     AAsi    T    G      0.5      1        2 
  14 chr14_64657976     AKia    T    G        0      0        2 
  14 chr14_64657976     AOna    T    G        0      0        2 
  14 chr14_64657976     ASom    T    G      0.5      1        2 
  14 chr14_64657976     HCab    T    G        0      0        2 
  14 chr14_64657976     HPrz    T    G        0      0        2 
  14 chr14_64657976     ZBoe    T    G        0      0        2 
  14 chr14_64657976     ZGre    T    G        0      0        2 
  14 chr14_64657976     ZHar    T    G        0      0        2 
  14 chr14_64657976   Sample    T    G        0      0        2 
  14 chr14_64662112     AAsi    C    A        0      0        2 
  14 chr14_64662112     AKia    C    A        0      0        2 
  14 chr14_64662112     AOna    C    A        0      0        2 
  14 chr14_64662112     ASom    C    A        0      0        2 
  14 chr14_64662112     HCab    C    A        0      0        2 
  14 chr14_64662112     HPrz    C    A        0      0        2 
  14 chr14_64662112     ZBoe    C    A        0      0        2 
  14 chr14_64662112     ZGre    C    A      0.5      1        2 
  14 chr14_64662112     ZHar    C    A        0      0        2 
  14 chr14_64662112   Sample    C    A        0      0        2 
  14 chr14_64666168     AAsi    C    G        0      0        2 
  14 chr14_64666168     AKia    C    G        0      0        2 
  14 chr14_64666168     AOna    C    G        0      0        2 
  14 chr14_64666168     ASom    C    G        0      0        2 
  14 chr14_64666168     HCab    C    G        0      0        2 
  14 chr14_64666168     HPrz    C    G        0      0        2 
  14 chr14_64666168     ZBoe    C    G        0      0        2 
  14 chr14_64666168     ZGre    C    G      0.5      1        2 
  14 chr14_64666168     ZHar    C    G        0      0        2 
  14 chr14_64666168   Sample    C    G        0      0        2 
  14 chr14_64669525     AAsi    A    C        0      0        2 
  14 chr14_64669525     AKia    A    C        1      2        2 
  14 chr14_64669525     AOna    A    C        0      0        2 
  14 chr14_64669525     ASom    A    C        0      0        2 
  14 chr14_64669525     HCab    A    C        0      0        2 
  14 chr14_64669525     HPrz    A    C        0      0        2 
  14 chr14_64669525     ZBoe    A    C        0      0        2 
  14 chr14_64669525     ZGre    A    C        0      0        2 
  14 chr14_64669525     ZHar    A    C        0      0        2 
  14 chr14_64669525   Sample    A    C        0      0        2 
  14 chr14_64718445     AAsi    T    A        0      0        2 
  14 chr14_64718445     AKia    T    A        0      0        2 
  14 chr14_64718445     AOna    T    A        0      0        2 
  14 chr14_64718445     ASom    T    A        0      0        2 
  14 chr14_64718445     HCab    T    A        0      0        2 
  14 chr14_64718445     HPrz    T    A        0      0        2 
  14 chr14_64718445     ZBoe    T    A        0      0        2 
  14 chr14_64718445     ZGre    T    A        0      0        2 
  14 chr14_64718445     ZHar    T    A        1      2        2 
  14 chr14_64718445   Sample    T    A        0      0        2 
  14 chr14_64726106     AAsi    A    T        0      0        2 
  14 chr14_64726106     AKia    A    T      0.5      1        2 
  14 chr14_64726106     AOna    A    T        0      0        2 
  14 chr14_64726106     ASom    A    T        0      0        2 
  14 chr14_64726106     HCab    A    T        0      0        2 
  14 chr14_64726106     HPrz    A    T        0      0        2 
  14 chr14_64726106     ZBoe    A    T        0      0        2 
  14 chr14_64726106     ZGre    A    T        0      0        2 
  14 chr14_64726106     ZHar    A    T        0      0        2 
  14 chr14_64726106   Sample    A    T        0      0        2 
  14 chr14_64747930     AAsi    G    C      0.5      1        2 
  14 chr14_64747930     AKia    G    C        0      0        2 
  14 chr14_64747930     AOna    G    C        0      0        2 
  14 chr14_64747930     ASom    G    C        0      0        2 
  14 chr14_64747930     HCab    G    C        0      0        2 
  14 chr14_64747930     HPrz    G    C        0      0        2 
  14 chr14_64747930     ZBoe    G    C        0      0        2 
  14 chr14_64747930     ZGre    G    C        0      0        2 
  14 chr14_64747930     ZHar    G    C        0      0        2 
  14 chr14_64747930   Sample    G    C        0      0        2 
  14 chr14_64751167     AAsi    A    T        0      0        2 
  14 chr14_64751167     AKia    A    T        0      0        2 
  14 chr14_64751167     AOna    A    T        0      0        2 
  14 chr14_64751167     ASom    A    T        0      0        2 
  14 chr14_64751167     HCab    A    T        1      2        2 
  14 chr14_64751167     HPrz    A    T        1      2        2 
  14 chr14_64751167     ZBoe    A    T        0      0        2 
  14 chr14_64751167     ZGre    A    T        0      0        2 
  14 chr14_64751167     ZHar    A    T        0      0        2 
  14 chr14_64751167   Sample    A    T        1      2        2 
  14 chr14_64752712     AAsi    T    A        0      0        2 
  14 chr14_64752712     AKia    T    A        0      0        2 
  14 chr14_64752712     AOna    T    A        0      0        2 
  14 chr14_64752712     ASom    T    A        0      0        2 
  14 chr14_64752712     HCab    T    A        1      2        2 
  14 chr14_64752712     HPrz    T    A        1      2        2 
  14 chr14_64752712     ZBoe    T    A        0      0        2 
  14 chr14_64752712     ZGre    T    A        0      0        2 
  14 chr14_64752712     ZHar    T    A        0      0        2 
  14 chr14_64752712   Sample    T    A        1      2        2 
  14 chr14_64752861     AAsi    T    G        0      0        2 
  14 chr14_64752861     AKia    T    G        0      0        2 
  14 chr14_64752861     AOna    T    G        0      0        2 
  14 chr14_64752861     ASom    T    G        0      0        2 
  14 chr14_64752861     HCab    T    G        0      0        2 
  14 chr14_64752861     HPrz    T    G        0      0        2 
  14 chr14_64752861     ZBoe    T    G        1      2        2 
  14 chr14_64752861     ZGre    T    G        0      0        2 
  14 chr14_64752861     ZHar    T    G        0      0        2 
  14 chr14_64752861   Sample    T    G        0      0        2 
  14 chr14_64775065     AAsi    A    T        0      0        2 
  14 chr14_64775065     AKia    A    T        0      0        2 
  14 chr14_64775065     AOna    A    T        0      0        2 
  14 chr14_64775065     ASom    A    T        0      0        2 
  14 chr14_64775065     HCab    A    T        0      0        2 
  14 chr14_64775065     HPrz    A    T      0.5      1        2 
  14 chr14_64775065     ZBoe    A    T        0      0        2 
  14 chr14_64775065     ZGre    A    T        0      0        2 
  14 chr14_64775065     ZHar    A    T        0      0        2 
  14 chr14_64775065   Sample    A    T        1      2        2 
  14 chr14_64788640     AAsi    A    C        0      0        2 
  14 chr14_64788640     AKia    A    C        0      0        2 
  14 chr14_64788640     AOna    A    C        0      0        2 
  14 chr14_64788640     ASom    A    C        0      0        2 
  14 chr14_64788640     HCab    A    C        1      2        2 
  14 chr14_64788640     HPrz    A    C        1      2        2 
  14 chr14_64788640     ZBoe    A    C        0      0        2 
  14 chr14_64788640     ZGre    A    C        0      0        2 
  14 chr14_64788640     ZHar    A    C        0      0        2 
  14 chr14_64788640   Sample    A    C        1      2        2 
  14 chr14_64825181     AAsi    A    C        0      0        2 
  14 chr14_64825181     AKia    A    C        0      0        2 
  14 chr14_64825181     AOna    A    C        0      0        2 
  14 chr14_64825181     ASom    A    C      0.5      1        2 
  14 chr14_64825181     HCab    A    C        0      0        2 
  14 chr14_64825181     HPrz    A    C        0      0        2 
  14 chr14_64825181     ZBoe    A    C        0      0        2 
  14 chr14_64825181     ZGre    A    C        0      0        2 
  14 chr14_64825181     ZHar    A    C        0      0        2 
  14 chr14_64825181   Sample    A    C        0      0        2 
  14 chr14_64852749     AAsi    A    T        0      0        2 
  14 chr14_64852749     AKia    A    T        0      0        2 
  14 chr14_64852749     AOna    A    T        0      0        2 
  14 chr14_64852749     ASom    A    T        0      0        2 
  14 chr14_64852749     HCab    A    T        0      0        2 
  14 chr14_64852749     HPrz    A    T        0      0        2 
  14 chr14_64852749     ZBoe    A    T        0      0        2 
  14 chr14_64852749     ZGre    A    T        0      0        2 
  14 chr14_64852749     ZHar    A    T        1      2        2 
  14 chr14_64852749   Sample    A    T        0      0        2 
  14 chr14_64875588     AAsi    T    G        0      0        2 
  14 chr14_64875588     AKia    T    G        0      0        2 
  14 chr14_64875588     AOna    T    G        0      0        2 
  14 chr14_64875588     ASom    T    G        0      0        2 
  14 chr14_64875588     HCab    T    G        0      0        2 
  14 chr14_64875588     HPrz    T    G        0      0        2 
  14 chr14_64875588     ZBoe    T    G        0      0        2 
  14 chr14_64875588     ZGre    T    G        0      0        2 
  14 chr14_64875588     ZHar    T    G      0.5      1        2 
  14 chr14_64875588   Sample    T    G        0      0        2 
  14 chr14_64876804     AAsi    G    C        0      0        2 
  14 chr14_64876804     AKia    G    C        0      0        2 
  14 chr14_64876804     AOna    G    C        0      0        2 
  14 chr14_64876804     ASom    G    C        0      0        2 
  14 chr14_64876804     HCab    G    C        0      0        2 
  14 chr14_64876804     HPrz    G    C        1      2        2 
  14 chr14_64876804     ZBoe    G    C        0      0        2 
  14 chr14_64876804     ZGre    G    C        0      0        2 
  14 chr14_64876804     ZHar    G    C        0      0        2 
  14 chr14_64876804   Sample    G    C        1      2        2 
  14 chr14_64919632     AAsi    G    T        0      0        2 
  14 chr14_64919632     AKia    G    T        0      0        2 
  14 chr14_64919632     AOna    G    T        0      0        2 
  14 chr14_64919632     ASom    G    T        0      0        2 
  14 chr14_64919632     HCab    G    T        1      2        2 
  14 chr14_64919632     HPrz    G    T      0.5      1        2 
  14 chr14_64919632     ZBoe    G    T        0      0        2 
  14 chr14_64919632     ZGre    G    T        0      0        2 
  14 chr14_64919632     ZHar    G    T        0      0        2 
  14 chr14_64919632   Sample    G    T        1      2        2 
  14 chr14_64920087     AAsi    T    G        0      0        2 
  14 chr14_64920087     AKia    T    G        0      0        2 
  14 chr14_64920087     AOna    T    G        1      2        2 
  14 chr14_64920087     ASom    T    G        0      0        2 
  14 chr14_64920087     HCab    T    G        0      0        2 
  14 chr14_64920087     HPrz    T    G        0      0        2 
  14 chr14_64920087     ZBoe    T    G        0      0        2 
  14 chr14_64920087     ZGre    T    G        0      0        2 
  14 chr14_64920087     ZHar    T    G        0      0        2 
  14 chr14_64920087   Sample    T    G        0      0        2 
  14 chr14_64949170     AAsi    G    T        1      2        2 
  14 chr14_64949170     AKia    G    T        0      0        2 
  14 chr14_64949170     AOna    G    T        0      0        2 
  14 chr14_64949170     ASom    G    T        1      2        2 
  14 chr14_64949170     HCab    G    T        0      0        2 
  14 chr14_64949170     HPrz    G    T        0      0        2 
  14 chr14_64949170     ZBoe    G    T        0      0        2 
  14 chr14_64949170     ZGre    G    T        0      0        2 
  14 chr14_64949170     ZHar    G    T        0      0        2 
  14 chr14_64949170   Sample    G    T        0      0        2 
  14 chr14_64961143     AAsi    A    C        0      0        2 
  14 chr14_64961143     AKia    A    C        0      0        2 
  14 chr14_64961143     AOna    A    C      0.5      1        2 
  14 chr14_64961143     ASom    A    C        0      0        2 
  14 chr14_64961143     HCab    A    C        0      0        2 
  14 chr14_64961143     HPrz    A    C        0      0        2 
  14 chr14_64961143     ZBoe    A    C        0      0        2 
  14 chr14_64961143     ZGre    A    C        1      2        2 
  14 chr14_64961143     ZHar    A    C        0      0        2 
  14 chr14_64961143   Sample    A    C        0      0        2 
  14 chr14_64967879     AAsi    C    A        0      0        2 
  14 chr14_64967879     AKia    C    A        0      0        2 
  14 chr14_64967879     AOna    C    A        0      0        2 
  14 chr14_64967879     ASom    C    A        0      0        2 
  14 chr14_64967879     HCab    C    A        0      0        2 
  14 chr14_64967879     HPrz    C    A        0      0        2 
  14 chr14_64967879     ZBoe    C    A        0      0        2 
  14 chr14_64967879     ZGre    C    A        0      0        2 
  14 chr14_64967879     ZHar    C    A      0.5      1        2 
  14 chr14_64967879   Sample    C    A        0      0        2 
  14 chr14_64982189     AAsi    A    T        0      0        2 
  14 chr14_64982189     AKia    A    T        0      0        2 
  14 chr14_64982189     AOna    A    T        0      0        2 
  14 chr14_64982189     ASom    A    T        0      0        2 
  14 chr14_64982189     HCab    A    T        1      2        2 
  14 chr14_64982189     HPrz    A    T        1      2        2 
  14 chr14_64982189     ZBoe    A    T        1      2        2 
  14 chr14_64982189     ZGre    A    T        0      0        2 
  14 chr14_64982189     ZHar    A    T        0      0        2 
  14 chr14_64982189   Sample    A    T        1      2        2 
  14 chr14_64984633     AAsi    G    C        0      0        2 
  14 chr14_64984633     AKia    G    C        0      0        2 
  14 chr14_64984633     AOna    G    C        0      0        2 
  14 chr14_64984633     ASom    G    C        0      0        2 
  14 chr14_64984633     HCab    G    C        0      0        2 
  14 chr14_64984633     HPrz    G    C        0      0        2 
  14 chr14_64984633     ZBoe    G    C        1      2        2 
  14 chr14_64984633     ZGre    G    C        0      0        2 
  14 chr14_64984633     ZHar    G    C        0      0        2 
  14 chr14_64984633   Sample    G    C        0      0        2 
  14 chr14_64989448     AAsi    C    A        0      0        2 
  14 chr14_64989448     AKia    C    A        0      0        2 
  14 chr14_64989448     AOna    C    A        0      0        2 
  14 chr14_64989448     ASom    C    A        0      0        2 
  14 chr14_64989448     HCab    C    A        0      0        2 
  14 chr14_64989448     HPrz    C    A        0      0        2 
  14 chr14_64989448     ZBoe    C    A        0      0        2 
  14 chr14_64989448     ZGre    C    A      0.5      1        2 
  14 chr14_64989448     ZHar    C    A        0      0        2 
  14 chr14_64989448   Sample    C    A        0      0        2 
  14 chr14_64996621     AAsi    G    C        0      0        2 
  14 chr14_64996621     AKia    G    C        0      0        2 
  14 chr14_64996621     AOna    G    C        0      0        2 
  14 chr14_64996621     ASom    G    C        0      0        2 
  14 chr14_64996621     HCab    G    C        0      0        2 
  14 chr14_64996621     HPrz    G    C        0      0        2 
  14 chr14_64996621     ZBoe    G    C        0      0        2 
  14 chr14_64996621     ZGre    G    C      0.5      1        2 
  14 chr14_64996621     ZHar    G    C        0      0        2 
  14 chr14_64996621   Sample    G    C        0      0        2 
  14 chr14_65001433     AAsi    T    A        0      0        2 
  14 chr14_65001433     AKia    T    A        0      0        2 
  14 chr14_65001433     AOna    T    A      0.5      1        2 
  14 chr14_65001433     ASom    T    A        0      0        2 
  14 chr14_65001433     HCab    T    A        0      0        2 
  14 chr14_65001433     HPrz    T    A        0      0        2 
  14 chr14_65001433     ZBoe    T    A        0      0        2 
  14 chr14_65001433     ZGre    T    A        0      0        2 
  14 chr14_65001433     ZHar    T    A        0      0        2 
  14 chr14_65001433   Sample    T    A        0      0        2 
  14 chr14_65032335     AAsi    T    A        1      2        2 
  14 chr14_65032335     AKia    T    A        0      0        2 
  14 chr14_65032335     AOna    T    A        0      0        2 
  14 chr14_65032335     ASom    T    A        1      2        2 
  14 chr14_65032335     HCab    T    A        0      0        2 
  14 chr14_65032335     HPrz    T    A        0      0        2 
  14 chr14_65032335     ZBoe    T    A        0      0        2 
  14 chr14_65032335     ZGre    T    A        0      0        2 
  14 chr14_65032335     ZHar    T    A        0      0        2 
  14 chr14_65032335   Sample    T    A        0      0        2 
  14 chr14_65055460     AAsi    C    A        0      0        2 
  14 chr14_65055460     AKia    C    A        0      0        2 
  14 chr14_65055460     AOna    C    A        0      0        2 
  14 chr14_65055460     ASom    C    A        0      0        2 
  14 chr14_65055460     HCab    C    A        1      2        2 
  14 chr14_65055460     HPrz    C    A        1      2        2 
  14 chr14_65055460     ZBoe    C    A        0      0        2 
  14 chr14_65055460     ZGre    C    A        0      0        2 
  14 chr14_65055460     ZHar    C    A        0      0        2 
  14 chr14_65055460   Sample    C    A        1      2        2 
  14 chr14_65056326     AAsi    G    C        0      0        2 
  14 chr14_65056326     AKia    G    C        0      0        2 
  14 chr14_65056326     AOna    G    C        0      0        2 
  14 chr14_65056326     ASom    G    C        0      0        2 
  14 chr14_65056326     HCab    G    C        0      0        2 
  14 chr14_65056326     HPrz    G    C        0      0        2 
  14 chr14_65056326     ZBoe    G    C      0.5      1        2 
  14 chr14_65056326     ZGre    G    C        0      0        2 
  14 chr14_65056326     ZHar    G    C        0      0        2 
  14 chr14_65056326   Sample    G    C        0      0        2 
  14 chr14_65069136     AAsi    C    G        0      0        2 
  14 chr14_65069136     AKia    C    G        0      0        2 
  14 chr14_65069136     AOna    C    G        0      0        2 
  14 chr14_65069136     ASom    C    G        0      0        2 
  14 chr14_65069136     HCab    C    G        0      0        2 
  14 chr14_65069136     HPrz    C    G        0      0        2 
  14 chr14_65069136     ZBoe    C    G        0      0        2 
  14 chr14_65069136     ZGre    C    G        0      0        2 
  14 chr14_65069136     ZHar    C    G        1      2        2 
  14 chr14_65069136   Sample    C    G        0      0        2 
  14 chr14_65115007     AAsi    G    C        0      0        2 
  14 chr14_65115007     AKia    G    C        0      0        2 
  14 chr14_65115007     AOna    G    C        0      0        2 
  14 chr14_65115007     ASom    G    C        0      0        2 
  14 chr14_65115007     HCab    G    C        1      2        2 
  14 chr14_65115007     HPrz    G    C        1      2        2 
  14 chr14_65115007     ZBoe    G    C        0      0        2 
  14 chr14_65115007     ZGre    G    C        0      0        2 
  14 chr14_65115007     ZHar    G    C        0      0        2 
  14 chr14_65115007   Sample    G    C        1      2        2 
  14 chr14_65129740     AAsi    C    A        0      0        2 
  14 chr14_65129740     AKia    C    A      0.5      1        2 
  14 chr14_65129740     AOna    C    A        0      0        2 
  14 chr14_65129740     ASom    C    A        0      0        2 
  14 chr14_65129740     HCab    C    A        0      0        2 
  14 chr14_65129740     HPrz    C    A        0      0        2 
  14 chr14_65129740     ZBoe    C    A        0      0        2 
  14 chr14_65129740     ZGre    C    A        0      0        2 
  14 chr14_65129740     ZHar    C    A        0      0        2 
  14 chr14_65129740   Sample    C    A        0      0        2 
  14 chr14_65135087     AAsi    G    C        0      0        2 
  14 chr14_65135087     AKia    G    C        1      2        2 
  14 chr14_65135087     AOna    G    C        0      0        2 
  14 chr14_65135087     ASom    G    C        0      0        2 
  14 chr14_65135087     HCab    G    C        0      0        2 
  14 chr14_65135087     HPrz    G    C        0      0        2 
  14 chr14_65135087     ZBoe    G    C        0      0        2 
  14 chr14_65135087     ZGre    G    C        0      0        2 
  14 chr14_65135087     ZHar    G    C        0      0        2 
  14 chr14_65135087   Sample    G    C        0      0        2 
  14 chr14_65191880     AAsi    G    T        0      0        2 
  14 chr14_65191880     AKia    G    T        0      0        2 
  14 chr14_65191880     AOna    G    T      0.5      1        2 
  14 chr14_65191880     ASom    G    T        0      0        2 
  14 chr14_65191880     HCab    G    T        0      0        2 
  14 chr14_65191880     HPrz    G    T        0      0        2 
  14 chr14_65191880     ZBoe    G    T        0      0        2 
  14 chr14_65191880     ZGre    G    T        0      0        2 
  14 chr14_65191880     ZHar    G    T        0      0        2 
  14 chr14_65191880   Sample    G    T        0      0        2 
  14 chr14_65192062     AAsi    C    G        0      0        2 
  14 chr14_65192062     AKia    C    G        0      0        2 
  14 chr14_65192062     AOna    C    G        0      0        2 
  14 chr14_65192062     ASom    C    G        0      0        2 
  14 chr14_65192062     HCab    C    G        1      2        2 
  14 chr14_65192062     HPrz    C    G        1      2        2 
  14 chr14_65192062     ZBoe    C    G        0      0        2 
  14 chr14_65192062     ZGre    C    G        0      0        2 
  14 chr14_65192062     ZHar    C    G        0      0        2 
  14 chr14_65192062   Sample    C    G        1      2        2 
  14 chr14_65197540     AAsi    G    C        0      0        2 
  14 chr14_65197540     AKia    G    C        0      0        2 
  14 chr14_65197540     AOna    G    C        0      0        2 
  14 chr14_65197540     ASom    G    C        0      0        2 
  14 chr14_65197540     HCab    G    C        1      2        2 
  14 chr14_65197540     HPrz    G    C        1      2        2 
  14 chr14_65197540     ZBoe    G    C        0      0        2 
  14 chr14_65197540     ZGre    G    C        0      0        2 
  14 chr14_65197540     ZHar    G    C        0      0        2 
  14 chr14_65197540   Sample    G    C        1      2        2 
  14 chr14_65211726     AAsi    T    G        0      0        2 
  14 chr14_65211726     AKia    T    G        0      0        2 
  14 chr14_65211726     AOna    T    G        0      0        2 
  14 chr14_65211726     ASom    T    G        0      0        2 
  14 chr14_65211726     HCab    T    G        0      0        2 
  14 chr14_65211726     HPrz    T    G        0      0        2 
  14 chr14_65211726     ZBoe    T    G        0      0        2 
  14 chr14_65211726     ZGre    T    G        0      0        2 
  14 chr14_65211726     ZHar    T    G      0.5      1        2 
  14 chr14_65211726   Sample    T    G        0      0        2 
  14 chr14_65229594     AAsi    A    T        0      0        2 
  14 chr14_65229594     AKia    A    T        0      0        2 
  14 chr14_65229594     AOna    A    T        0      0        2 
  14 chr14_65229594     ASom    A    T        0      0        2 
  14 chr14_65229594     HCab    A    T        0      0        2 
  14 chr14_65229594     HPrz    A    T        0      0        2 
  14 chr14_65229594     ZBoe    A    T      0.5      1        2 
  14 chr14_65229594     ZGre    A    T        0      0        2 
  14 chr14_65229594     ZHar    A    T        0      0        2 
  14 chr14_65229594   Sample    A    T        0      0        2 
  14 chr14_65241661     AAsi    G    C        0      0        2 
  14 chr14_65241661     AKia    G    C        0      0        2 
  14 chr14_65241661     AOna    G    C        0      0        2 
  14 chr14_65241661     ASom    G    C        0      0        2 
  14 chr14_65241661     HCab    G    C        0      0        2 
  14 chr14_65241661     HPrz    G    C      0.5      1        2 
  14 chr14_65241661     ZBoe    G    C        0      0        2 
  14 chr14_65241661     ZGre    G    C        0      0        2 
  14 chr14_65241661     ZHar    G    C        0      0        2 
  14 chr14_65241661   Sample    G    C        0      0        2 
  14 chr14_65265218     AAsi    C    A        0      0        2 
  14 chr14_65265218     AKia    C    A        0      0        2 
  14 chr14_65265218     AOna    C    A        0      0        2 
  14 chr14_65265218     ASom    C    A        0      0        2 
  14 chr14_65265218     HCab    C    A        0      0        2 
  14 chr14_65265218     HPrz    C    A        0      0        2 
  14 chr14_65265218     ZBoe    C    A        0      0        2 
  14 chr14_65265218     ZGre    C    A      0.5      1        2 
  14 chr14_65265218     ZHar    C    A        0      0        2 
  14 chr14_65265218   Sample    C    A        0      0        2 
  14 chr14_65295462     AAsi    T    G        0      0        2 
  14 chr14_65295462     AKia    T    G        0      0        2 
  14 chr14_65295462     AOna    T    G        0      0        2 
  14 chr14_65295462     ASom    T    G        0      0        2 
  14 chr14_65295462     HCab    T    G      0.5      1        2 
  14 chr14_65295462     HPrz    T    G        1      2        2 
  14 chr14_65295462     ZBoe    T    G        0      0        2 
  14 chr14_65295462     ZGre    T    G        0      0        2 
  14 chr14_65295462     ZHar    T    G        0      0        2 
  14 chr14_65295462   Sample    T    G        1      2        2 
  14 chr14_65351242     AAsi    G    T        0      0        2 
  14 chr14_65351242     AKia    G    T        0      0        2 
  14 chr14_65351242     AOna    G    T        0      0        2 
  14 chr14_65351242     ASom    G    T        0      0        2 
  14 chr14_65351242     HCab    G    T        1      2        2 
  14 chr14_65351242     HPrz    G    T        1      2        2 
  14 chr14_65351242     ZBoe    G    T        0      0        2 
  14 chr14_65351242     ZGre    G    T        0      0        2 
  14 chr14_65351242     ZHar    G    T        0      0        2 
  14 chr14_65351242   Sample    G    T        1      2        2 
  14 chr14_65370028     AAsi    A    C        0      0        2 
  14 chr14_65370028     AKia    A    C        0      0        2 
  14 chr14_65370028     AOna    A    C        0      0        2 
  14 chr14_65370028     ASom    A    C        0      0        2 
  14 chr14_65370028     HCab    A    C        0      0        2 
  14 chr14_65370028     HPrz    A    C        0      0        2 
  14 chr14_65370028     ZBoe    A    C        0      0        2 
  14 chr14_65370028     ZGre    A    C        0      0        2 
  14 chr14_65370028     ZHar    A    C        1      2        2 
  14 chr14_65370028   Sample    A    C        0      0        2 
  14 chr14_65388182     AAsi    A    C        0      0        2 
  14 chr14_65388182     AKia    A    C        1      2        2 
  14 chr14_65388182     AOna    A    C        1      2        2 
  14 chr14_65388182     ASom    A    C        0      0        2 
  14 chr14_65388182     HCab    A    C        0      0        2 
  14 chr14_65388182     HPrz    A    C        0      0        2 
  14 chr14_65388182     ZBoe    A    C        0      0        2 
  14 chr14_65388182     ZGre    A    C        0      0        2 
  14 chr14_65388182     ZHar    A    C        0      0        2 
  14 chr14_65388182   Sample    A    C        0      0        2 
  14 chr14_65403607     AAsi    A    T        0      0        2 
  14 chr14_65403607     AKia    A    T        0      0        2 
  14 chr14_65403607     AOna    A    T        0      0        2 
  14 chr14_65403607     ASom    A    T        1      2        2 
  14 chr14_65403607     HCab    A    T        0      0        2 
  14 chr14_65403607     HPrz    A    T        0      0        2 
  14 chr14_65403607     ZBoe    A    T        0      0        2 
  14 chr14_65403607     ZGre    A    T        0      0        2 
  14 chr14_65403607     ZHar    A    T        0      0        2 
  14 chr14_65403607   Sample    A    T        0      0        2 
  14 chr14_65419806     AAsi    A    C        0      0        2 
  14 chr14_65419806     AKia    A    C        0      0        2 
  14 chr14_65419806     AOna    A    C        0      0        2 
  14 chr14_65419806     ASom    A    C        0      0        2 
  14 chr14_65419806     HCab    A    C        1      2        2 
  14 chr14_65419806     HPrz    A    C        1      2        2 
  14 chr14_65419806     ZBoe    A    C        0      0        2 
  14 chr14_65419806     ZGre    A    C        0      0        2 
  14 chr14_65419806     ZHar    A    C        0      0        2 
  14 chr14_65419806   Sample    A    C        1      2        2 
  14 chr14_65450951     AAsi    T    G        0      0        2 
  14 chr14_65450951     AKia    T    G        0      0        2 
  14 chr14_65450951     AOna    T    G        0      0        2 
  14 chr14_65450951     ASom    T    G        0      0        2 
  14 chr14_65450951     HCab    T    G        0      0        2 
  14 chr14_65450951     HPrz    T    G        0      0        2 
  14 chr14_65450951     ZBoe    T    G      0.5      1        2 
  14 chr14_65450951     ZGre    T    G        0      0        2 
  14 chr14_65450951     ZHar    T    G        0      0        2 
  14 chr14_65450951   Sample    T    G        0      0        2 
  14 chr14_65471425     AAsi    A    T        0      0        2 
  14 chr14_65471425     AKia    A    T        0      0        2 
  14 chr14_65471425     AOna    A    T        0      0        2 
  14 chr14_65471425     ASom    A    T        1      2        2 
  14 chr14_65471425     HCab    A    T        0      0        2 
  14 chr14_65471425     HPrz    A    T        0      0        2 
  14 chr14_65471425     ZBoe    A    T        0      0        2 
  14 chr14_65471425     ZGre    A    T        0      0        2 
  14 chr14_65471425     ZHar    A    T        0      0        2 
  14 chr14_65471425   Sample    A    T        0      0        2 
  14 chr14_65494847     AAsi    C    A        1      2        2 
  14 chr14_65494847     AKia    C    A        0      0        2 
  14 chr14_65494847     AOna    C    A        0      0        2 
  14 chr14_65494847     ASom    C    A        1      2        2 
  14 chr14_65494847     HCab    C    A        0      0        2 
  14 chr14_65494847     HPrz    C    A        0      0        2 
  14 chr14_65494847     ZBoe    C    A        0      0        2 
  14 chr14_65494847     ZGre    C    A        0      0        2 
  14 chr14_65494847     ZHar    C    A        0      0        2 
  14 chr14_65494847   Sample    C    A        0      0        2 
  14 chr14_65506308     AAsi    C    G        0      0        2 
  14 chr14_65506308     AKia    C    G        0      0        2 
  14 chr14_65506308     AOna    C    G        0      0        2 
  14 chr14_65506308     ASom    C    G        0      0        2 
  14 chr14_65506308     HCab    C    G        1      2        2 
  14 chr14_65506308     HPrz    C    G        1      2        2 
  14 chr14_65506308     ZBoe    C    G        0      0        2 
  14 chr14_65506308     ZGre    C    G        0      0        2 
  14 chr14_65506308     ZHar    C    G        0      0        2 
  14 chr14_65506308   Sample    C    G        1      2        2 
  14 chr14_65539512     AAsi    A    C        0      0        2 
  14 chr14_65539512     AKia    A    C        0      0        2 
  14 chr14_65539512     AOna    A    C        0      0        2 
  14 chr14_65539512     ASom    A    C        0      0        2 
  14 chr14_65539512     HCab    A    C        1      2        2 
  14 chr14_65539512     HPrz    A    C        1      2        2 
  14 chr14_65539512     ZBoe    A    C        0      0        2 
  14 chr14_65539512     ZGre    A    C        0      0        2 
  14 chr14_65539512     ZHar    A    C        0      0        2 
  14 chr14_65539512   Sample    A    C        1      2        2 
  14 chr14_65552342     AAsi    T    A        0      0        2 
  14 chr14_65552342     AKia    T    A        0      0        2 
  14 chr14_65552342     AOna    T    A        0      0        2 
  14 chr14_65552342     ASom    T    A        0      0        2 
  14 chr14_65552342     HCab    T    A        1      2        2 
  14 chr14_65552342     HPrz    T    A        1      2        2 
  14 chr14_65552342     ZBoe    T    A        0      0        2 
  14 chr14_65552342     ZGre    T    A        0      0        2 
  14 chr14_65552342     ZHar    T    A        0      0        2 
  14 chr14_65552342   Sample    T    A        1      2        2 
  14 chr14_65560945     AAsi    C    G        0      0        2 
  14 chr14_65560945     AKia    C    G        0      0        2 
  14 chr14_65560945     AOna    C    G        0      0        2 
  14 chr14_65560945     ASom    C    G        0      0        2 
  14 chr14_65560945     HCab    C    G        0      0        2 
  14 chr14_65560945     HPrz    C    G        0      0        2 
  14 chr14_65560945     ZBoe    C    G        0      0        2 
  14 chr14_65560945     ZGre    C    G        0      0        2 
  14 chr14_65560945     ZHar    C    G      0.5      1        2 
  14 chr14_65560945   Sample    C    G        0      0        2 
  14 chr14_65599119     AAsi    A    T        0      0        2 
  14 chr14_65599119     AKia    A    T        0      0        2 
  14 chr14_65599119     AOna    A    T        0      0        2 
  14 chr14_65599119     ASom    A    T        0      0        2 
  14 chr14_65599119     HCab    A    T        1      2        2 
  14 chr14_65599119     HPrz    A    T        1      2        2 
  14 chr14_65599119     ZBoe    A    T        0      0        2 
  14 chr14_65599119     ZGre    A    T        0      0        2 
  14 chr14_65599119     ZHar    A    T        0      0        2 
  14 chr14_65599119   Sample    A    T        1      2        2 
  14 chr14_65601139     AAsi    C    A        0      0        2 
  14 chr14_65601139     AKia    C    A      0.5      1        2 
  14 chr14_65601139     AOna    C    A        0      0        2 
  14 chr14_65601139     ASom    C    A        0      0        2 
  14 chr14_65601139     HCab    C    A        0      0        2 
  14 chr14_65601139     HPrz    C    A        0      0        2 
  14 chr14_65601139     ZBoe    C    A        0      0        2 
  14 chr14_65601139     ZGre    C    A        0      0        2 
  14 chr14_65601139     ZHar    C    A        0      0        2 
  14 chr14_65601139   Sample    C    A        0      0        2 
  14 chr14_65642402     AAsi    C    A      0.5      1        2 
  14 chr14_65642402     AKia    C    A        0      0        2 
  14 chr14_65642402     AOna    C    A        0      0        2 
  14 chr14_65642402     ASom    C    A        0      0        2 
  14 chr14_65642402     HCab    C    A        0      0        2 
  14 chr14_65642402     HPrz    C    A        0      0        2 
  14 chr14_65642402     ZBoe    C    A        0      0        2 
  14 chr14_65642402     ZGre    C    A        0      0        2 
  14 chr14_65642402     ZHar    C    A        0      0        2 
  14 chr14_65642402   Sample    C    A        0      0        2 
  14 chr14_65645626     AAsi    T    A        0      0        2 
  14 chr14_65645626     AKia    T    A        0      0        2 
  14 chr14_65645626     AOna    T    A        0      0        2 
  14 chr14_65645626     ASom    T    A        0      0        2 
  14 chr14_65645626     HCab    T    A        1      2        2 
  14 chr14_65645626     HPrz    T    A        1      2        2 
  14 chr14_65645626     ZBoe    T    A        0      0        2 
  14 chr14_65645626     ZGre    T    A        0      0        2 
  14 chr14_65645626     ZHar    T    A        0      0        2 
  14 chr14_65645626   Sample    T    A        1      2        2 
  14 chr14_65650789     AAsi    T    G        0      0        2 
  14 chr14_65650789     AKia    T    G        0      0        2 
  14 chr14_65650789     AOna    T    G        0      0        2 
  14 chr14_65650789     ASom    T    G        0      0        2 
  14 chr14_65650789     HCab    T    G        1      2        2 
  14 chr14_65650789     HPrz    T    G        1      2        2 
  14 chr14_65650789     ZBoe    T    G        0      0        2 
  14 chr14_65650789     ZGre    T    G        0      0        2 
  14 chr14_65650789     ZHar    T    G        0      0        2 
  14 chr14_65650789   Sample    T    G        1      2        2 
  14 chr14_65654119     AAsi    G    C        0      0        2 
  14 chr14_65654119     AKia    G    C        1      2        2 
  14 chr14_65654119     AOna    G    C      0.5      1        2 
  14 chr14_65654119     ASom    G    C        0      0        2 
  14 chr14_65654119     HCab    G    C        0      0        2 
  14 chr14_65654119     HPrz    G    C        0      0        2 
  14 chr14_65654119     ZBoe    G    C        0      0        2 
  14 chr14_65654119     ZGre    G    C        0      0        2 
  14 chr14_65654119     ZHar    G    C        0      0        2 
  14 chr14_65654119   Sample    G    C        0      0        2 
  14 chr14_65718627     AAsi    C    A        0      0        2 
  14 chr14_65718627     AKia    C    A        0      0        2 
  14 chr14_65718627     AOna    C    A        0      0        2 
  14 chr14_65718627     ASom    C    A        0      0        2 
  14 chr14_65718627     HCab    C    A        0      0        2 
  14 chr14_65718627     HPrz    C    A        0      0        2 
  14 chr14_65718627     ZBoe    C    A        0      0        2 
  14 chr14_65718627     ZGre    C    A        1      2        2 
  14 chr14_65718627     ZHar    C    A        0      0        2 
  14 chr14_65718627   Sample    C    A        0      0        2 
  14 chr14_65718897     AAsi    C    A        0      0        2 
  14 chr14_65718897     AKia    C    A        0      0        2 
  14 chr14_65718897     AOna    C    A        0      0        2 
  14 chr14_65718897     ASom    C    A        0      0        2 
  14 chr14_65718897     HCab    C    A        0      0        2 
  14 chr14_65718897     HPrz    C    A      0.5      1        2 
  14 chr14_65718897     ZBoe    C    A        0      0        2 
  14 chr14_65718897     ZGre    C    A        0      0        2 
  14 chr14_65718897     ZHar    C    A        0      0        2 
  14 chr14_65718897   Sample    C    A        0      0        2 
  14 chr14_65728873     AAsi    C    G        0      0        2 
  14 chr14_65728873     AKia    C    G      0.5      1        2 
  14 chr14_65728873     AOna    C    G        0      0        2 
  14 chr14_65728873     ASom    C    G        0      0        2 
  14 chr14_65728873     HCab    C    G        0      0        2 
  14 chr14_65728873     HPrz    C    G        0      0        2 
  14 chr14_65728873     ZBoe    C    G        0      0        2 
  14 chr14_65728873     ZGre    C    G        0      0        2 
  14 chr14_65728873     ZHar    C    G        0      0        2 
  14 chr14_65728873   Sample    C    G        0      0        2 
  14 chr14_65743003     AAsi    T    A        0      0        2 
  14 chr14_65743003     AKia    T    A        0      0        2 
  14 chr14_65743003     AOna    T    A        0      0        2 
  14 chr14_65743003     ASom    T    A        0      0        2 
  14 chr14_65743003     HCab    T    A        0      0        2 
  14 chr14_65743003     HPrz    T    A        0      0        2 
  14 chr14_65743003     ZBoe    T    A        0      0        2 
  14 chr14_65743003     ZGre    T    A        0      0        2 
  14 chr14_65743003     ZHar    T    A      0.5      1        2 
  14 chr14_65743003   Sample    T    A        0      0        2 
  14 chr14_65752365     AAsi    A    C        0      0        2 
  14 chr14_65752365     AKia    A    C        1      2        2 
  14 chr14_65752365     AOna    A    C        0      0        2 
  14 chr14_65752365     ASom    A    C        0      0        2 
  14 chr14_65752365     HCab    A    C        0      0        2 
  14 chr14_65752365     HPrz    A    C        0      0        2 
  14 chr14_65752365     ZBoe    A    C        0      0        2 
  14 chr14_65752365     ZGre    A    C        0      0        2 
  14 chr14_65752365     ZHar    A    C        0      0        2 
  14 chr14_65752365   Sample    A    C        0      0        2 
  14 chr14_65754151     AAsi    A    C        0      0        2 
  14 chr14_65754151     AKia    A    C        0      0        2 
  14 chr14_65754151     AOna    A    C        0      0        2 
  14 chr14_65754151     ASom    A    C        0      0        2 
  14 chr14_65754151     HCab    A    C        1      2        2 
  14 chr14_65754151     HPrz    A    C      0.5      1        2 
  14 chr14_65754151     ZBoe    A    C        0      0        2 
  14 chr14_65754151     ZGre    A    C        0      0        2 
  14 chr14_65754151     ZHar    A    C        0      0        2 
  14 chr14_65754151   Sample    A    C        1      2        2 
  14 chr14_65767810     AAsi    C    A        0      0        2 
  14 chr14_65767810     AKia    C    A        0      0        2 
  14 chr14_65767810     AOna    C    A        0      0        2 
  14 chr14_65767810     ASom    C    A        0      0        2 
  14 chr14_65767810     HCab    C    A        1      2        2 
  14 chr14_65767810     HPrz    C    A        1      2        2 
  14 chr14_65767810     ZBoe    C    A        0      0        2 
  14 chr14_65767810     ZGre    C    A        0      0        2 
  14 chr14_65767810     ZHar    C    A        0      0        2 
  14 chr14_65767810   Sample    C    A        1      2        2 
  14 chr14_65771779     AAsi    C    A        0      0        2 
  14 chr14_65771779     AKia    C    A        0      0        2 
  14 chr14_65771779     AOna    C    A        0      0        2 
  14 chr14_65771779     ASom    C    A        0      0        2 
  14 chr14_65771779     HCab    C    A        0      0        2 
  14 chr14_65771779     HPrz    C    A      0.5      1        2 
  14 chr14_65771779     ZBoe    C    A        0      0        2 
  14 chr14_65771779     ZGre    C    A        0      0        2 
  14 chr14_65771779     ZHar    C    A        0      0        2 
  14 chr14_65771779   Sample    C    A        0      0        2 
  14 chr14_65772687     AAsi    A    C        0      0        2 
  14 chr14_65772687     AKia    A    C        0      0        2 
  14 chr14_65772687     AOna    A    C        0      0        2 
  14 chr14_65772687     ASom    A    C        0      0        2 
  14 chr14_65772687     HCab    A    C        1      2        2 
  14 chr14_65772687     HPrz    A    C        1      2        2 
  14 chr14_65772687     ZBoe    A    C        0      0        2 
  14 chr14_65772687     ZGre    A    C        0      0        2 
  14 chr14_65772687     ZHar    A    C        0      0        2 
  14 chr14_65772687   Sample    A    C        1      2        2 
  14 chr14_65791074     AAsi    A    T        0      0        2 
  14 chr14_65791074     AKia    A    T        0      0        2 
  14 chr14_65791074     AOna    A    T        0      0        2 
  14 chr14_65791074     ASom    A    T        0      0        2 
  14 chr14_65791074     HCab    A    T        0      0        2 
  14 chr14_65791074     HPrz    A    T        0      0        2 
  14 chr14_65791074     ZBoe    A    T      0.5      1        2 
  14 chr14_65791074     ZGre    A    T        0      0        2 
  14 chr14_65791074     ZHar    A    T        0      0        2 
  14 chr14_65791074   Sample    A    T        0      0        2 
  14 chr14_65803092     AAsi    A    T        0      0        2 
  14 chr14_65803092     AKia    A    T        0      0        2 
  14 chr14_65803092     AOna    A    T        0      0        2 
  14 chr14_65803092     ASom    A    T        0      0        2 
  14 chr14_65803092     HCab    A    T        1      2        2 
  14 chr14_65803092     HPrz    A    T        1      2        2 
  14 chr14_65803092     ZBoe    A    T        0      0        2 
  14 chr14_65803092     ZGre    A    T        0      0        2 
  14 chr14_65803092     ZHar    A    T        0      0        2 
  14 chr14_65803092   Sample    A    T        1      2        2 
  14 chr14_65829725     AAsi    T    G        0      0        2 
  14 chr14_65829725     AKia    T    G        0      0        2 
  14 chr14_65829725     AOna    T    G        0      0        2 
  14 chr14_65829725     ASom    T    G        0      0        2 
  14 chr14_65829725     HCab    T    G      0.5      1        2 
  14 chr14_65829725     HPrz    T    G        0      0        2 
  14 chr14_65829725     ZBoe    T    G        0      0        2 
  14 chr14_65829725     ZGre    T    G        0      0        2 
  14 chr14_65829725     ZHar    T    G        0      0        2 
  14 chr14_65829725   Sample    T    G        0      0        2 
  14 chr14_65857633     AAsi    C    A        0      0        2 
  14 chr14_65857633     AKia    C    A        0      0        2 
  14 chr14_65857633     AOna    C    A        0      0        2 
  14 chr14_65857633     ASom    C    A        0      0        2 
  14 chr14_65857633     HCab    C    A        0      0        2 
  14 chr14_65857633     HPrz    C    A        0      0        2 
  14 chr14_65857633     ZBoe    C    A      0.5      1        2 
  14 chr14_65857633     ZGre    C    A        0      0        2 
  14 chr14_65857633     ZHar    C    A        0      0        2 
  14 chr14_65857633   Sample    C    A        0      0        2 
  14 chr14_65864391     AAsi    T    A        0      0        2 
  14 chr14_65864391     AKia    T    A        0      0        2 
  14 chr14_65864391     AOna    T    A        0      0        2 
  14 chr14_65864391     ASom    T    A        0      0        2 
  14 chr14_65864391     HCab    T    A        1      2        2 
  14 chr14_65864391     HPrz    T    A        1      2        2 
  14 chr14_65864391     ZBoe    T    A        0      0        2 
  14 chr14_65864391     ZGre    T    A        0      0        2 
  14 chr14_65864391     ZHar    T    A        0      0        2 
  14 chr14_65864391   Sample    T    A        1      2        2 
  14 chr14_65880750     AAsi    C    G        0      0        2 
  14 chr14_65880750     AKia    C    G        0      0        2 
  14 chr14_65880750     AOna    C    G        0      0        2 
  14 chr14_65880750     ASom    C    G        0      0        2 
  14 chr14_65880750     HCab    C    G        1      2        2 
  14 chr14_65880750     HPrz    C    G        1      2        2 
  14 chr14_65880750     ZBoe    C    G        0      0        2 
  14 chr14_65880750     ZGre    C    G        0      0        2 
  14 chr14_65880750     ZHar    C    G        0      0        2 
  14 chr14_65880750   Sample    C    G        1      2        2 
  14 chr14_65882535     AAsi    C    G        0      0        2 
  14 chr14_65882535     AKia    C    G        0      0        2 
  14 chr14_65882535     AOna    C    G        0      0        2 
  14 chr14_65882535     ASom    C    G        0      0        2 
  14 chr14_65882535     HCab    C    G        0      0        2 
  14 chr14_65882535     HPrz    C    G        0      0        2 
  14 chr14_65882535     ZBoe    C    G        0      0        2 
  14 chr14_65882535     ZGre    C    G      0.5      1        2 
  14 chr14_65882535     ZHar    C    G        0      0        2 
  14 chr14_65882535   Sample    C    G        0      0        2 
  14 chr14_65889322     AAsi    G    C        0      0        2 
  14 chr14_65889322     AKia    G    C        0      0        2 
  14 chr14_65889322     AOna    G    C        0      0        2 
  14 chr14_65889322     ASom    G    C        0      0        2 
  14 chr14_65889322     HCab    G    C        1      2        2 
  14 chr14_65889322     HPrz    G    C        1      2        2 
  14 chr14_65889322     ZBoe    G    C        0      0        2 
  14 chr14_65889322     ZGre    G    C        0      0        2 
  14 chr14_65889322     ZHar    G    C        0      0        2 
  14 chr14_65889322   Sample    G    C        1      2        2 
  14 chr14_65902365     AAsi    C    A        0      0        2 
  14 chr14_65902365     AKia    C    A        0      0        2 
  14 chr14_65902365     AOna    C    A        0      0        2 
  14 chr14_65902365     ASom    C    A        0      0        2 
  14 chr14_65902365     HCab    C    A        0      0        2 
  14 chr14_65902365     HPrz    C    A        0      0        2 
  14 chr14_65902365     ZBoe    C    A        1      2        2 
  14 chr14_65902365     ZGre    C    A        0      0        2 
  14 chr14_65902365     ZHar    C    A        0      0        2 
  14 chr14_65902365   Sample    C    A        0      0        2 
  14 chr14_65917111     AAsi    G    T        0      0        2 
  14 chr14_65917111     AKia    G    T        0      0        2 
  14 chr14_65917111     AOna    G    T        0      0        2 
  14 chr14_65917111     ASom    G    T        0      0        2 
  14 chr14_65917111     HCab    G    T        0      0        2 
  14 chr14_65917111     HPrz    G    T        0      0        2 
  14 chr14_65917111     ZBoe    G    T        0      0        2 
  14 chr14_65917111     ZGre    G    T        0      0        2 
  14 chr14_65917111     ZHar    G    T        1      2        2 
  14 chr14_65917111   Sample    G    T        0      0        2 
  14 chr14_65918403     AAsi    T    A        1      2        2 
  14 chr14_65918403     AKia    T    A        1      2        2 
  14 chr14_65918403     AOna    T    A      0.5      1        2 
  14 chr14_65918403     ASom    T    A        1      2        2 
  14 chr14_65918403     HCab    T    A        0      0        2 
  14 chr14_65918403     HPrz    T    A        0      0        2 
  14 chr14_65918403     ZBoe    T    A        0      0        2 
  14 chr14_65918403     ZGre    T    A        0      0        2 
  14 chr14_65918403     ZHar    T    A        0      0        2 
  14 chr14_65918403   Sample    T    A        0      0        2 
  14 chr14_65952712     AAsi    A    C        0      0        2 
  14 chr14_65952712     AKia    A    C        0      0        2 
  14 chr14_65952712     AOna    A    C        0      0        2 
  14 chr14_65952712     ASom    A    C        0      0        2 
  14 chr14_65952712     HCab    A    C        0      0        2 
  14 chr14_65952712     HPrz    A    C      0.5      1        2 
  14 chr14_65952712     ZBoe    A    C        0      0        2 
  14 chr14_65952712     ZGre    A    C        0      0        2 
  14 chr14_65952712     ZHar    A    C        0      0        2 
  14 chr14_65952712   Sample    A    C        1      2        2 
  14 chr14_65964061     AAsi    T    A        0      0        2 
  14 chr14_65964061     AKia    T    A        0      0        2 
  14 chr14_65964061     AOna    T    A        0      0        2 
  14 chr14_65964061     ASom    T    A        0      0        2 
  14 chr14_65964061     HCab    T    A        0      0        2 
  14 chr14_65964061     HPrz    T    A        0      0        2 
  14 chr14_65964061     ZBoe    T    A      0.5      1        2 
  14 chr14_65964061     ZGre    T    A        0      0        2 
  14 chr14_65964061     ZHar    T    A        0      0        2 
  14 chr14_65964061   Sample    T    A        0      0        2 
  14 chr14_65971476     AAsi    G    T        0      0        2 
  14 chr14_65971476     AKia    G    T        0      0        2 
  14 chr14_65971476     AOna    G    T        1      2        2 
  14 chr14_65971476     ASom    G    T        0      0        2 
  14 chr14_65971476     HCab    G    T        0      0        2 
  14 chr14_65971476     HPrz    G    T        0      0        2 
  14 chr14_65971476     ZBoe    G    T        0      0        2 
  14 chr14_65971476     ZGre    G    T        0      0        2 
  14 chr14_65971476     ZHar    G    T        0      0        2 
  14 chr14_65971476   Sample    G    T        0      0        2 
  14 chr14_65990546     AAsi    C    A        0      0        2 
  14 chr14_65990546     AKia    C    A        0      0        2 
  14 chr14_65990546     AOna    C    A        0      0        2 
  14 chr14_65990546     ASom    C    A        0      0        2 
  14 chr14_65990546     HCab    C    A        0      0        2 
  14 chr14_65990546     HPrz    C    A        0      0        2 
  14 chr14_65990546     ZBoe    C    A        1      2        2 
  14 chr14_65990546     ZGre    C    A        1      2        2 
  14 chr14_65990546     ZHar    C    A        1      2        2 
  14 chr14_65990546   Sample    C    A        0      0        2 
  14 chr14_66000023     AAsi    A    C        0      0        2 
  14 chr14_66000023     AKia    A    C        0      0        2 
  14 chr14_66000023     AOna    A    C        0      0        2 
  14 chr14_66000023     ASom    A    C        0      0        2 
  14 chr14_66000023     HCab    A    C        0      0        2 
  14 chr14_66000023     HPrz    A    C      0.5      1        2 
  14 chr14_66000023     ZBoe    A    C        0      0        2 
  14 chr14_66000023     ZGre    A    C        0      0        2 
  14 chr14_66000023     ZHar    A    C        0      0        2 
  14 chr14_66000023   Sample    A    C        0      0        2 
  14 chr14_66011873     AAsi    A    T        0      0        2 
  14 chr14_66011873     AKia    A    T        0      0        2 
  14 chr14_66011873     AOna    A    T        0      0        2 
  14 chr14_66011873     ASom    A    T        0      0        2 
  14 chr14_66011873     HCab    A    T        0      0        2 
  14 chr14_66011873     HPrz    A    T        0      0        2 
  14 chr14_66011873     ZBoe    A    T        0      0        2 
  14 chr14_66011873     ZGre    A    T        0      0        2 
  14 chr14_66011873     ZHar    A    T      0.5      1        2 
  14 chr14_66011873   Sample    A    T        0      0        2 
  14 chr14_66012974     AAsi    G    C        0      0        2 
  14 chr14_66012974     AKia    G    C        0      0        2 
  14 chr14_66012974     AOna    G    C        0      0        2 
  14 chr14_66012974     ASom    G    C        0      0        2 
  14 chr14_66012974     HCab    G    C        0      0        2 
  14 chr14_66012974     HPrz    G    C        0      0        2 
  14 chr14_66012974     ZBoe    G    C      0.5      1        2 
  14 chr14_66012974     ZGre    G    C        0      0        2 
  14 chr14_66012974     ZHar    G    C        0      0        2 
  14 chr14_66012974   Sample    G    C        0      0        2 
  14 chr14_66031465     AAsi    A    C        0      0        2 
  14 chr14_66031465     AKia    A    C      0.5      1        2 
  14 chr14_66031465     AOna    A    C        0      0        2 
  14 chr14_66031465     ASom    A    C        0      0        2 
  14 chr14_66031465     HCab    A    C        0      0        2 
  14 chr14_66031465     HPrz    A    C        0      0        2 
  14 chr14_66031465     ZBoe    A    C        0      0        2 
  14 chr14_66031465     ZGre    A    C        0      0        2 
  14 chr14_66031465     ZHar    A    C        0      0        2 
  14 chr14_66031465   Sample    A    C        0      0        2 
  14 chr14_66050335     AAsi    G    C        0      0        2 
  14 chr14_66050335     AKia    G    C        0      0        2 
  14 chr14_66050335     AOna    G    C      0.5      1        2 
  14 chr14_66050335     ASom    G    C        0      0        2 
  14 chr14_66050335     HCab    G    C        0      0        2 
  14 chr14_66050335     HPrz    G    C        0      0        2 
  14 chr14_66050335     ZBoe    G    C        0      0        2 
  14 chr14_66050335     ZGre    G    C        0      0        2 
  14 chr14_66050335     ZHar    G    C        0      0        2 
  14 chr14_66050335   Sample    G    C        0      0        2 
  14 chr14_66056436     AAsi    A    T        0      0        2 
  14 chr14_66056436     AKia    A    T        0      0        2 
  14 chr14_66056436     AOna    A    T        0      0        2 
  14 chr14_66056436     ASom    A    T        0      0        2 
  14 chr14_66056436     HCab    A    T        0      0        2 
  14 chr14_66056436     HPrz    A    T        0      0        2 
  14 chr14_66056436     ZBoe    A    T        0      0        2 
  14 chr14_66056436     ZGre    A    T        0      0        2 
  14 chr14_66056436     ZHar    A    T        1      2        2 
  14 chr14_66056436   Sample    A    T        0      0        2 
  14 chr14_66059450     AAsi    G    C        0      0        2 
  14 chr14_66059450     AKia    G    C        1      2        2 
  14 chr14_66059450     AOna    G    C        0      0        2 
  14 chr14_66059450     ASom    G    C        0      0        2 
  14 chr14_66059450     HCab    G    C        0      0        2 
  14 chr14_66059450     HPrz    G    C        0      0        2 
  14 chr14_66059450     ZBoe    G    C        0      0        2 
  14 chr14_66059450     ZGre    G    C        0      0        2 
  14 chr14_66059450     ZHar    G    C        0      0        2 
  14 chr14_66059450   Sample    G    C        0      0        2 
  14 chr14_66077072     AAsi    A    C        0      0        2 
  14 chr14_66077072     AKia    A    C      0.5      1        2 
  14 chr14_66077072     AOna    A    C        0      0        2 
  14 chr14_66077072     ASom    A    C        0      0        2 
  14 chr14_66077072     HCab    A    C        0      0        2 
  14 chr14_66077072     HPrz    A    C        0      0        2 
  14 chr14_66077072     ZBoe    A    C        0      0        2 
  14 chr14_66077072     ZGre    A    C        0      0        2 
  14 chr14_66077072     ZHar    A    C        0      0        2 
  14 chr14_66077072   Sample    A    C        0      0        2 
  14 chr14_66111918     AAsi    A    T        0      0        2 
  14 chr14_66111918     AKia    A    T        0      0        2 
  14 chr14_66111918     AOna    A    T        0      0        2 
  14 chr14_66111918     ASom    A    T        0      0        2 
  14 chr14_66111918     HCab    A    T      0.5      1        2 
  14 chr14_66111918     HPrz    A    T        1      2        2 
  14 chr14_66111918     ZBoe    A    T        0      0        2 
  14 chr14_66111918     ZGre    A    T        0      0        2 
  14 chr14_66111918     ZHar    A    T        0      0        2 
  14 chr14_66111918   Sample    A    T        0      0        2 
  14 chr14_66124820     AAsi    T    G        0      0        2 
  14 chr14_66124820     AKia    T    G        0      0        2 
  14 chr14_66124820     AOna    T    G        0      0        2 
  14 chr14_66124820     ASom    T    G        1      2        2 
  14 chr14_66124820     HCab    T    G        0      0        2 
  14 chr14_66124820     HPrz    T    G        0      0        2 
  14 chr14_66124820     ZBoe    T    G        0      0        2 
  14 chr14_66124820     ZGre    T    G        0      0        2 
  14 chr14_66124820     ZHar    T    G        0      0        2 
  14 chr14_66124820   Sample    T    G        0      0        2 
  14 chr14_66151634     AAsi    G    T        0      0        2 
  14 chr14_66151634     AKia    G    T        0      0        2 
  14 chr14_66151634     AOna    G    T        0      0        2 
  14 chr14_66151634     ASom    G    T        0      0        2 
  14 chr14_66151634     HCab    G    T        1      2        2 
  14 chr14_66151634     HPrz    G    T        1      2        2 
  14 chr14_66151634     ZBoe    G    T        0      0        2 
  14 chr14_66151634     ZGre    G    T        0      0        2 
  14 chr14_66151634     ZHar    G    T        0      0        2 
  14 chr14_66151634   Sample    G    T        1      2        2 
  14 chr14_66164143     AAsi    T    A        0      0        2 
  14 chr14_66164143     AKia    T    A        0      0        2 
  14 chr14_66164143     AOna    T    A        0      0        2 
  14 chr14_66164143     ASom    T    A        0      0        2 
  14 chr14_66164143     HCab    T    A        0      0        2 
  14 chr14_66164143     HPrz    T    A      0.5      1        2 
  14 chr14_66164143     ZBoe    T    A        0      0        2 
  14 chr14_66164143     ZGre    T    A        0      0        2 
  14 chr14_66164143     ZHar    T    A        0      0        2 
  14 chr14_66164143   Sample    T    A        0      0        2 
  14 chr14_66179969     AAsi    G    C        0      0        2 
  14 chr14_66179969     AKia    G    C        0      0        2 
  14 chr14_66179969     AOna    G    C        0      0        2 
  14 chr14_66179969     ASom    G    C        0      0        2 
  14 chr14_66179969     HCab    G    C        1      2        2 
  14 chr14_66179969     HPrz    G    C        1      2        2 
  14 chr14_66179969     ZBoe    G    C        0      0        2 
  14 chr14_66179969     ZGre    G    C        0      0        2 
  14 chr14_66179969     ZHar    G    C        0      0        2 
  14 chr14_66179969   Sample    G    C        1      2        2 
  14 chr14_66197717     AAsi    A    C        0      0        2 
  14 chr14_66197717     AKia    A    C        1      2        2 
  14 chr14_66197717     AOna    A    C        1      2        2 
  14 chr14_66197717     ASom    A    C        0      0        2 
  14 chr14_66197717     HCab    A    C        0      0        2 
  14 chr14_66197717     HPrz    A    C        0      0        2 
  14 chr14_66197717     ZBoe    A    C        0      0        2 
  14 chr14_66197717     ZGre    A    C        0      0        2 
  14 chr14_66197717     ZHar    A    C        0      0        2 
  14 chr14_66197717   Sample    A    C        0      0        2 
  14 chr14_66200260     AAsi    G    C        0      0        2 
  14 chr14_66200260     AKia    G    C        0      0        2 
  14 chr14_66200260     AOna    G    C        0      0        2 
  14 chr14_66200260     ASom    G    C        0      0        2 
  14 chr14_66200260     HCab    G    C        0      0        2 
  14 chr14_66200260     HPrz    G    C        0      0        2 
  14 chr14_66200260     ZBoe    G    C        0      0        2 
  14 chr14_66200260     ZGre    G    C      0.5      1        2 
  14 chr14_66200260     ZHar    G    C        0      0        2 
  14 chr14_66200260   Sample    G    C        0      0        2 
  14 chr14_66233808     AAsi    A    C      0.5      1        2 
  14 chr14_66233808     AKia    A    C        0      0        2 
  14 chr14_66233808     AOna    A    C        0      0        2 
  14 chr14_66233808     ASom    A    C        0      0        2 
  14 chr14_66233808     HCab    A    C        1      2        2 
  14 chr14_66233808     HPrz    A    C        1      2        2 
  14 chr14_66233808     ZBoe    A    C        0      0        2 
  14 chr14_66233808     ZGre    A    C        0      0        2 
  14 chr14_66233808     ZHar    A    C        0      0        2 
  14 chr14_66233808   Sample    A    C        1      2        2 
  14 chr14_66299268     AAsi    G    T        0      0        2 
  14 chr14_66299268     AKia    G    T      0.5      1        2 
  14 chr14_66299268     AOna    G    T        0      0        2 
  14 chr14_66299268     ASom    G    T        0      0        2 
  14 chr14_66299268     HCab    G    T        0      0        2 
  14 chr14_66299268     HPrz    G    T        0      0        2 
  14 chr14_66299268     ZBoe    G    T        0      0        2 
  14 chr14_66299268     ZGre    G    T        0      0        2 
  14 chr14_66299268     ZHar    G    T        0      0        2 
  14 chr14_66299268   Sample    G    T        0      0        2 
  14 chr14_66399538     AAsi    A    C      0.5      1        2 
  14 chr14_66399538     AKia    A    C        0      0        2 
  14 chr14_66399538     AOna    A    C        0      0        2 
  14 chr14_66399538     ASom    A    C        0      0        2 
  14 chr14_66399538     HCab    A    C        0      0        2 
  14 chr14_66399538     HPrz    A    C        0      0        2 
  14 chr14_66399538     ZBoe    A    C        0      0        2 
  14 chr14_66399538     ZGre    A    C        0      0        2 
  14 chr14_66399538     ZHar    A    C        0      0        2 
  14 chr14_66399538   Sample    A    C        0      0        2 
  14 chr14_66416273     AAsi    A    C        0      0        2 
  14 chr14_66416273     AKia    A    C        0      0        2 
  14 chr14_66416273     AOna    A    C        1      2        2 
  14 chr14_66416273     ASom    A    C        0      0        2 
  14 chr14_66416273     HCab    A    C        1      2        2 
  14 chr14_66416273     HPrz    A    C        1      2        2 
  14 chr14_66416273     ZBoe    A    C        0      0        2 
  14 chr14_66416273     ZGre    A    C        0      0        2 
  14 chr14_66416273     ZHar    A    C        0      0        2 
  14 chr14_66416273   Sample    A    C        1      2        2 
  14 chr14_66418354     AAsi    A    C        0      0        2 
  14 chr14_66418354     AKia    A    C        0      0        2 
  14 chr14_66418354     AOna    A    C        0      0        2 
  14 chr14_66418354     ASom    A    C        0      0        2 
  14 chr14_66418354     HCab    A    C        0      0        2 
  14 chr14_66418354     HPrz    A    C        0      0        2 
  14 chr14_66418354     ZBoe    A    C        0      0        2 
  14 chr14_66418354     ZGre    A    C      0.5      1        2 
  14 chr14_66418354     ZHar    A    C        0      0        2 
  14 chr14_66418354   Sample    A    C        0      0        2 
  14 chr14_66481685     AAsi    T    A        0      0        2 
  14 chr14_66481685     AKia    T    A        0      0        2 
  14 chr14_66481685     AOna    T    A        0      0        2 
  14 chr14_66481685     ASom    T    A        0      0        2 
  14 chr14_66481685     HCab    T    A        0      0        2 
  14 chr14_66481685     HPrz    T    A        0      0        2 
  14 chr14_66481685     ZBoe    T    A      0.5      1        2 
  14 chr14_66481685     ZGre    T    A        0      0        2 
  14 chr14_66481685     ZHar    T    A        0      0        2 
  14 chr14_66481685   Sample    T    A        0      0        2 
  14 chr14_66489971     AAsi    C    G        0      0        2 
  14 chr14_66489971     AKia    C    G        0      0        2 
  14 chr14_66489971     AOna    C    G        0      0        2 
  14 chr14_66489971     ASom    C    G        0      0        2 
  14 chr14_66489971     HCab    C    G        0      0        2 
  14 chr14_66489971     HPrz    C    G        0      0        2 
  14 chr14_66489971     ZBoe    C    G        0      0        2 
  14 chr14_66489971     ZGre    C    G        0      0        2 
  14 chr14_66489971     ZHar    C    G        1      2        2 
  14 chr14_66489971   Sample    C    G        0      0        2 
  14 chr14_66495079     AAsi    G    C        0      0        2 
  14 chr14_66495079     AKia    G    C        0      0        2 
  14 chr14_66495079     AOna    G    C      0.5      1        2 
  14 chr14_66495079     ASom    G    C        0      0        2 
  14 chr14_66495079     HCab    G    C        0      0        2 
  14 chr14_66495079     HPrz    G    C        0      0        2 
  14 chr14_66495079     ZBoe    G    C        0      0        2 
  14 chr14_66495079     ZGre    G    C        0      0        2 
  14 chr14_66495079     ZHar    G    C        0      0        2 
  14 chr14_66495079   Sample    G    C        0      0        2 
  14 chr14_66495972     AAsi    A    C        0      0        2 
  14 chr14_66495972     AKia    A    C        0      0        2 
  14 chr14_66495972     AOna    A    C        0      0        2 
  14 chr14_66495972     ASom    A    C        0      0        2 
  14 chr14_66495972     HCab    A    C        0      0        2 
  14 chr14_66495972     HPrz    A    C        0      0        2 
  14 chr14_66495972     ZBoe    A    C        0      0        2 
  14 chr14_66495972     ZGre    A    C        0      0        2 
  14 chr14_66495972     ZHar    A    C      0.5      1        2 
  14 chr14_66495972   Sample    A    C        0      0        2 
  14 chr14_66501907     AAsi    G    T        0      0        2 
  14 chr14_66501907     AKia    G    T        0      0        2 
  14 chr14_66501907     AOna    G    T        0      0        2 
  14 chr14_66501907     ASom    G    T        0      0        2 
  14 chr14_66501907     HCab    G    T        1      2        2 
  14 chr14_66501907     HPrz    G    T        1      2        2 
  14 chr14_66501907     ZBoe    G    T        0      0        2 
  14 chr14_66501907     ZGre    G    T        0      0        2 
  14 chr14_66501907     ZHar    G    T        0      0        2 
  14 chr14_66501907   Sample    G    T        1      2        2 
  14 chr14_66537207     AAsi    G    T        0      0        2 
  14 chr14_66537207     AKia    G    T        0      0        2 
  14 chr14_66537207     AOna    G    T        0      0        2 
  14 chr14_66537207     ASom    G    T        1      2        2 
  14 chr14_66537207     HCab    G    T        0      0        2 
  14 chr14_66537207     HPrz    G    T        0      0        2 
  14 chr14_66537207     ZBoe    G    T        0      0        2 
  14 chr14_66537207     ZGre    G    T        0      0        2 
  14 chr14_66537207     ZHar    G    T        0      0        2 
  14 chr14_66537207   Sample    G    T        0      0        2 
  14 chr14_66553300     AAsi    G    T        1      2        2 
  14 chr14_66553300     AKia    G    T        0      0        2 
  14 chr14_66553300     AOna    G    T        0      0        2 
  14 chr14_66553300     ASom    G    T        1      2        2 
  14 chr14_66553300     HCab    G    T        0      0        2 
  14 chr14_66553300     HPrz    G    T        0      0        2 
  14 chr14_66553300     ZBoe    G    T        0      0        2 
  14 chr14_66553300     ZGre    G    T        0      0        2 
  14 chr14_66553300     ZHar    G    T        0      0        2 
  14 chr14_66553300   Sample    G    T        0      0        2 
  14 chr14_66563136     AAsi    G    T        0      0        2 
  14 chr14_66563136     AKia    G    T        0      0        2 
  14 chr14_66563136     AOna    G    T        0      0        2 
  14 chr14_66563136     ASom    G    T        0      0        2 
  14 chr14_66563136     HCab    G    T        1      2        2 
  14 chr14_66563136     HPrz    G    T        1      2        2 
  14 chr14_66563136     ZBoe    G    T        0      0        2 
  14 chr14_66563136     ZGre    G    T        0      0        2 
  14 chr14_66563136     ZHar    G    T        0      0        2 
  14 chr14_66563136   Sample    G    T        1      2        2 
  14 chr14_66593346     AAsi    G    T        0      0        2 
  14 chr14_66593346     AKia    G    T        0      0        2 
  14 chr14_66593346     AOna    G    T        0      0        2 
  14 chr14_66593346     ASom    G    T        0      0        2 
  14 chr14_66593346     HCab    G    T        0      0        2 
  14 chr14_66593346     HPrz    G    T        0      0        2 
  14 chr14_66593346     ZBoe    G    T        0      0        2 
  14 chr14_66593346     ZGre    G    T        1      2        2 
  14 chr14_66593346     ZHar    G    T        0      0        2 
  14 chr14_66593346   Sample    G    T        0      0        2 
  14 chr14_66597151     AAsi    G    C        0      0        2 
  14 chr14_66597151     AKia    G    C        0      0        2 
  14 chr14_66597151     AOna    G    C        0      0        2 
  14 chr14_66597151     ASom    G    C        0      0        2 
  14 chr14_66597151     HCab    G    C        0      0        2 
  14 chr14_66597151     HPrz    G    C        0      0        2 
  14 chr14_66597151     ZBoe    G    C        0      0        2 
  14 chr14_66597151     ZGre    G    C        0      0        2 
  14 chr14_66597151     ZHar    G    C      0.5      1        2 
  14 chr14_66597151   Sample    G    C        0      0        2 
  14 chr14_66601531     AAsi    G    T        0      0        2 
  14 chr14_66601531     AKia    G    T        0      0        2 
  14 chr14_66601531     AOna    G    T        0      0        2 
  14 chr14_66601531     ASom    G    T        0      0        2 
  14 chr14_66601531     HCab    G    T      0.5      1        2 
  14 chr14_66601531     HPrz    G    T      0.5      1        2 
  14 chr14_66601531     ZBoe    G    T        0      0        2 
  14 chr14_66601531     ZGre    G    T        0      0        2 
  14 chr14_66601531     ZHar    G    T        0      0        2 
  14 chr14_66601531   Sample    G    T        1      2        2 
  14 chr14_66604093     AAsi    C    A        0      0        2 
  14 chr14_66604093     AKia    C    A        0      0        2 
  14 chr14_66604093     AOna    C    A        0      0        2 
  14 chr14_66604093     ASom    C    A        0      0        2 
  14 chr14_66604093     HCab    C    A        1      2        2 
  14 chr14_66604093     HPrz    C    A        1      2        2 
  14 chr14_66604093     ZBoe    C    A        0      0        2 
  14 chr14_66604093     ZGre    C    A        0      0        2 
  14 chr14_66604093     ZHar    C    A        0      0        2 
  14 chr14_66604093   Sample    C    A        1      2        2 
  14 chr14_66638115     AAsi    A    T        0      0        2 
  14 chr14_66638115     AKia    A    T        0      0        2 
  14 chr14_66638115     AOna    A    T        0      0        2 
  14 chr14_66638115     ASom    A    T        0      0        2 
  14 chr14_66638115     HCab    A    T        0      0        2 
  14 chr14_66638115     HPrz    A    T      0.5      1        2 
  14 chr14_66638115     ZBoe    A    T        0      0        2 
  14 chr14_66638115     ZGre    A    T        0      0        2 
  14 chr14_66638115     ZHar    A    T        0      0        2 
  14 chr14_66638115   Sample    A    T        0      0        2 
  14 chr14_66657308     AAsi    C    G        0      0        2 
  14 chr14_66657308     AKia    C    G        0      0        2 
  14 chr14_66657308     AOna    C    G        0      0        2 
  14 chr14_66657308     ASom    C    G        0      0        2 
  14 chr14_66657308     HCab    C    G        1      2        2 
  14 chr14_66657308     HPrz    C    G        1      2        2 
  14 chr14_66657308     ZBoe    C    G        0      0        2 
  14 chr14_66657308     ZGre    C    G        0      0        2 
  14 chr14_66657308     ZHar    C    G        0      0        2 
  14 chr14_66657308   Sample    C    G        1      2        2 
  14 chr14_66661648     AAsi    G    C        0      0        2 
  14 chr14_66661648     AKia    G    C        0      0        2 
  14 chr14_66661648     AOna    G    C        0      0        2 
  14 chr14_66661648     ASom    G    C        0      0        2 
  14 chr14_66661648     HCab    G    C        1      2        2 
  14 chr14_66661648     HPrz    G    C        1      2        2 
  14 chr14_66661648     ZBoe    G    C        0      0        2 
  14 chr14_66661648     ZGre    G    C        0      0        2 
  14 chr14_66661648     ZHar    G    C        0      0        2 
  14 chr14_66661648   Sample    G    C        1      2        2 
  14 chr14_66670480     AAsi    G    T        0      0        2 
  14 chr14_66670480     AKia    G    T        0      0        2 
  14 chr14_66670480     AOna    G    T      0.5      1        2 
  14 chr14_66670480     ASom    G    T        0      0        2 
  14 chr14_66670480     HCab    G    T        0      0        2 
  14 chr14_66670480     HPrz    G    T        0      0        2 
  14 chr14_66670480     ZBoe    G    T        0      0        2 
  14 chr14_66670480     ZGre    G    T        0      0        2 
  14 chr14_66670480     ZHar    G    T        0      0        2 
  14 chr14_66670480   Sample    G    T        0      0        2 
  14 chr14_66689073     AAsi    C    G        0      0        2 
  14 chr14_66689073     AKia    C    G        0      0        2 
  14 chr14_66689073     AOna    C    G        0      0        2 
  14 chr14_66689073     ASom    C    G        0      0        2 
  14 chr14_66689073     HCab    C    G        1      2        2 
  14 chr14_66689073     HPrz    C    G        1      2        2 
  14 chr14_66689073     ZBoe    C    G        0      0        2 
  14 chr14_66689073     ZGre    C    G        0      0        2 
  14 chr14_66689073     ZHar    C    G        0      0        2 
  14 chr14_66689073   Sample    C    G        1      2        2 
  14 chr14_66691675     AAsi    G    C        0      0        2 
  14 chr14_66691675     AKia    G    C        0      0        2 
  14 chr14_66691675     AOna    G    C        0      0        2 
  14 chr14_66691675     ASom    G    C        0      0        2 
  14 chr14_66691675     HCab    G    C        0      0        2 
  14 chr14_66691675     HPrz    G    C        0      0        2 
  14 chr14_66691675     ZBoe    G    C        1      2        2 
  14 chr14_66691675     ZGre    G    C        1      2        2 
  14 chr14_66691675     ZHar    G    C        1      2        2 
  14 chr14_66691675   Sample    G    C        0      0        2 
  14 chr14_66696359     AAsi    A    T        0      0        2 
  14 chr14_66696359     AKia    A    T        1      2        2 
  14 chr14_66696359     AOna    A    T        0      0        2 
  14 chr14_66696359     ASom    A    T        0      0        2 
  14 chr14_66696359     HCab    A    T        0      0        2 
  14 chr14_66696359     HPrz    A    T        0      0        2 
  14 chr14_66696359     ZBoe    A    T        0      0        2 
  14 chr14_66696359     ZGre    A    T        0      0        2 
  14 chr14_66696359     ZHar    A    T        0      0        2 
  14 chr14_66696359   Sample    A    T        0      0        2 
  14 chr14_66728866     AAsi    G    T        0      0        2 
  14 chr14_66728866     AKia    G    T        0      0        2 
  14 chr14_66728866     AOna    G    T        0      0        2 
  14 chr14_66728866     ASom    G    T        0      0        2 
  14 chr14_66728866     HCab    G    T        1      2        2 
  14 chr14_66728866     HPrz    G    T        1      2        2 
  14 chr14_66728866     ZBoe    G    T        0      0        2 
  14 chr14_66728866     ZGre    G    T        0      0        2 
  14 chr14_66728866     ZHar    G    T        0      0        2 
  14 chr14_66728866   Sample    G    T        1      2        2 
  14 chr14_66734602     AAsi    C    A        0      0        2 
  14 chr14_66734602     AKia    C    A        0      0        2 
  14 chr14_66734602     AOna    C    A        0      0        2 
  14 chr14_66734602     ASom    C    A        0      0        2 
  14 chr14_66734602     HCab    C    A        0      0        2 
  14 chr14_66734602     HPrz    C    A        0      0        2 
  14 chr14_66734602     ZBoe    C    A        0      0        2 
  14 chr14_66734602     ZGre    C    A      0.5      1        2 
  14 chr14_66734602     ZHar    C    A        0      0        2 
  14 chr14_66734602   Sample    C    A        0      0        2 
  14 chr14_66758806     AAsi    T    G        0      0        2 
  14 chr14_66758806     AKia    T    G        0      0        2 
  14 chr14_66758806     AOna    T    G        0      0        2 
  14 chr14_66758806     ASom    T    G        0      0        2 
  14 chr14_66758806     HCab    T    G      0.5      1        2 
  14 chr14_66758806     HPrz    T    G        0      0        2 
  14 chr14_66758806     ZBoe    T    G        0      0        2 
  14 chr14_66758806     ZGre    T    G        0      0        2 
  14 chr14_66758806     ZHar    T    G        0      0        2 
  14 chr14_66758806   Sample    T    G        0      0        2 
  14 chr14_66786377     AAsi    T    A        1      2        2 
  14 chr14_66786377     AKia    T    A        1      2        2 
  14 chr14_66786377     AOna    T    A      0.5      1        2 
  14 chr14_66786377     ASom    T    A        1      2        2 
  14 chr14_66786377     HCab    T    A        0      0        2 
  14 chr14_66786377     HPrz    T    A        0      0        2 
  14 chr14_66786377     ZBoe    T    A        0      0        2 
  14 chr14_66786377     ZGre    T    A        0      0        2 
  14 chr14_66786377     ZHar    T    A        0      0        2 
  14 chr14_66786377   Sample    T    A        0      0        2 
  14 chr14_66800187     AAsi    C    G        0      0        2 
  14 chr14_66800187     AKia    C    G        1      2        2 
  14 chr14_66800187     AOna    C    G        0      0        2 
  14 chr14_66800187     ASom    C    G        0      0        2 
  14 chr14_66800187     HCab    C    G        0      0        2 
  14 chr14_66800187     HPrz    C    G        0      0        2 
  14 chr14_66800187     ZBoe    C    G        0      0        2 
  14 chr14_66800187     ZGre    C    G        0      0        2 
  14 chr14_66800187     ZHar    C    G        0      0        2 
  14 chr14_66800187   Sample    C    G        0      0        2 
  14 chr14_66828022     AAsi    T    A        0      0        2 
  14 chr14_66828022     AKia    T    A        0      0        2 
  14 chr14_66828022     AOna    T    A        0      0        2 
  14 chr14_66828022     ASom    T    A        0      0        2 
  14 chr14_66828022     HCab    T    A        1      2        2 
  14 chr14_66828022     HPrz    T    A        1      2        2 
  14 chr14_66828022     ZBoe    T    A        0      0        2 
  14 chr14_66828022     ZGre    T    A        0      0        2 
  14 chr14_66828022     ZHar    T    A        0      0        2 
  14 chr14_66828022   Sample    T    A        1      2        2 
  14 chr14_66842085     AAsi    G    T        0      0        2 
  14 chr14_66842085     AKia    G    T        0      0        2 
  14 chr14_66842085     AOna    G    T        0      0        2 
  14 chr14_66842085     ASom    G    T        0      0        2 
  14 chr14_66842085     HCab    G    T        0      0        2 
  14 chr14_66842085     HPrz    G    T        0      0        2 
  14 chr14_66842085     ZBoe    G    T      0.5      1        2 
  14 chr14_66842085     ZGre    G    T        0      0        2 
  14 chr14_66842085     ZHar    G    T        0      0        2 
  14 chr14_66842085   Sample    G    T        0      0        2 
  14 chr14_66842198     AAsi    T    G        0      0        2 
  14 chr14_66842198     AKia    T    G      0.5      1        2 
  14 chr14_66842198     AOna    T    G        0      0        2 
  14 chr14_66842198     ASom    T    G        0      0        2 
  14 chr14_66842198     HCab    T    G        0      0        2 
  14 chr14_66842198     HPrz    T    G        0      0        2 
  14 chr14_66842198     ZBoe    T    G        0      0        2 
  14 chr14_66842198     ZGre    T    G        0      0        2 
  14 chr14_66842198     ZHar    T    G        0      0        2 
  14 chr14_66842198   Sample    T    G        0      0        2 
  14 chr14_66847420     AAsi    G    C        1      2        2 
  14 chr14_66847420     AKia    G    C        0      0        2 
  14 chr14_66847420     AOna    G    C        0      0        2 
  14 chr14_66847420     ASom    G    C        1      2        2 
  14 chr14_66847420     HCab    G    C        0      0        2 
  14 chr14_66847420     HPrz    G    C        0      0        2 
  14 chr14_66847420     ZBoe    G    C        0      0        2 
  14 chr14_66847420     ZGre    G    C        0      0        2 
  14 chr14_66847420     ZHar    G    C        0      0        2 
  14 chr14_66847420   Sample    G    C        0      0        2 
  14 chr14_66860408     AAsi    G    C        0      0        2 
  14 chr14_66860408     AKia    G    C        0      0        2 
  14 chr14_66860408     AOna    G    C        0      0        2 
  14 chr14_66860408     ASom    G    C        0      0        2 
  14 chr14_66860408     HCab    G    C        0      0        2 
  14 chr14_66860408     HPrz    G    C        0      0        2 
  14 chr14_66860408     ZBoe    G    C        0      0        2 
  14 chr14_66860408     ZGre    G    C        0      0        2 
  14 chr14_66860408     ZHar    G    C        1      2        2 
  14 chr14_66860408   Sample    G    C        0      0        2 
  14 chr14_66862601     AAsi    C    G        0      0        2 
  14 chr14_66862601     AKia    C    G        0      0        2 
  14 chr14_66862601     AOna    C    G        0      0        2 
  14 chr14_66862601     ASom    C    G        0      0        2 
  14 chr14_66862601     HCab    C    G        0      0        2 
  14 chr14_66862601     HPrz    C    G        0      0        2 
  14 chr14_66862601     ZBoe    C    G      0.5      1        2 
  14 chr14_66862601     ZGre    C    G        0      0        2 
  14 chr14_66862601     ZHar    C    G        0      0        2 
  14 chr14_66862601   Sample    C    G        0      0        2 
  14 chr14_66868329     AAsi    T    A        0      0        2 
  14 chr14_66868329     AKia    T    A      0.5      1        2 
  14 chr14_66868329     AOna    T    A        0      0        2 
  14 chr14_66868329     ASom    T    A        0      0        2 
  14 chr14_66868329     HCab    T    A        0      0        2 
  14 chr14_66868329     HPrz    T    A        0      0        2 
  14 chr14_66868329     ZBoe    T    A        0      0        2 
  14 chr14_66868329     ZGre    T    A        0      0        2 
  14 chr14_66868329     ZHar    T    A        0      0        2 
  14 chr14_66868329   Sample    T    A        0      0        2 
  14 chr14_66876839     AAsi    G    C        0      0        2 
  14 chr14_66876839     AKia    G    C        0      0        2 
  14 chr14_66876839     AOna    G    C        0      0        2 
  14 chr14_66876839     ASom    G    C        0      0        2 
  14 chr14_66876839     HCab    G    C      0.5      1        2 
  14 chr14_66876839     HPrz    G    C        0      0        2 
  14 chr14_66876839     ZBoe    G    C        0      0        2 
  14 chr14_66876839     ZGre    G    C        0      0        2 
  14 chr14_66876839     ZHar    G    C        0      0        2 
  14 chr14_66876839   Sample    G    C        0      0        2 
  14 chr14_66881312     AAsi    C    A        0      0        2 
  14 chr14_66881312     AKia    C    A        0      0        2 
  14 chr14_66881312     AOna    C    A        0      0        2 
  14 chr14_66881312     ASom    C    A        0      0        2 
  14 chr14_66881312     HCab    C    A        1      2        2 
  14 chr14_66881312     HPrz    C    A        1      2        2 
  14 chr14_66881312     ZBoe    C    A        0      0        2 
  14 chr14_66881312     ZGre    C    A        0      0        2 
  14 chr14_66881312     ZHar    C    A        0      0        2 
  14 chr14_66881312   Sample    C    A        1      2        2 
  14 chr14_66893807     AAsi    G    T        0      0        2 
  14 chr14_66893807     AKia    G    T        0      0        2 
  14 chr14_66893807     AOna    G    T        0      0        2 
  14 chr14_66893807     ASom    G    T        0      0        2 
  14 chr14_66893807     HCab    G    T        0      0        2 
  14 chr14_66893807     HPrz    G    T      0.5      1        2 
  14 chr14_66893807     ZBoe    G    T        0      0        2 
  14 chr14_66893807     ZGre    G    T        0      0        2 
  14 chr14_66893807     ZHar    G    T        0      0        2 
  14 chr14_66893807   Sample    G    T        0      0        2 
  14 chr14_66895447     AAsi    A    C        0      0        2 
  14 chr14_66895447     AKia    A    C        0      0        2 
  14 chr14_66895447     AOna    A    C        1      2        2 
  14 chr14_66895447     ASom    A    C        0      0        2 
  14 chr14_66895447     HCab    A    C        0      0        2 
  14 chr14_66895447     HPrz    A    C        0      0        2 
  14 chr14_66895447     ZBoe    A    C        0      0        2 
  14 chr14_66895447     ZGre    A    C        0      0        2 
  14 chr14_66895447     ZHar    A    C        0      0        2 
  14 chr14_66895447   Sample    A    C        0      0        2 
  14 chr14_66903674     AAsi    G    C        1      2        2 
  14 chr14_66903674     AKia    G    C      0.5      1        2 
  14 chr14_66903674     AOna    G    C        0      0        2 
  14 chr14_66903674     ASom    G    C        1      2        2 
  14 chr14_66903674     HCab    G    C        0      0        2 
  14 chr14_66903674     HPrz    G    C        0      0        2 
  14 chr14_66903674     ZBoe    G    C        0      0        2 
  14 chr14_66903674     ZGre    G    C        0      0        2 
  14 chr14_66903674     ZHar    G    C        0      0        2 
  14 chr14_66903674   Sample    G    C        0      0        2 
  14 chr14_66929621     AAsi    T    A        0      0        2 
  14 chr14_66929621     AKia    T    A        0      0        2 
  14 chr14_66929621     AOna    T    A        0      0        2 
  14 chr14_66929621     ASom    T    A        0      0        2 
  14 chr14_66929621     HCab    T    A        1      2        2 
  14 chr14_66929621     HPrz    T    A        1      2        2 
  14 chr14_66929621     ZBoe    T    A        0      0        2 
  14 chr14_66929621     ZGre    T    A        0      0        2 
  14 chr14_66929621     ZHar    T    A        0      0        2 
  14 chr14_66929621   Sample    T    A        1      2        2 
  14 chr14_66947252     AAsi    G    T        0      0        2 
  14 chr14_66947252     AKia    G    T        0      0        2 
  14 chr14_66947252     AOna    G    T      0.5      1        2 
  14 chr14_66947252     ASom    G    T        0      0        2 
  14 chr14_66947252     HCab    G    T        0      0        2 
  14 chr14_66947252     HPrz    G    T        0      0        2 
  14 chr14_66947252     ZBoe    G    T        0      0        2 
  14 chr14_66947252     ZGre    G    T        0      0        2 
  14 chr14_66947252     ZHar    G    T        0      0        2 
  14 chr14_66947252   Sample    G    T        0      0        2 
  14 chr14_66987585     AAsi    G    C        0      0        2 
  14 chr14_66987585     AKia    G    C        0      0        2 
  14 chr14_66987585     AOna    G    C        0      0        2 
  14 chr14_66987585     ASom    G    C        0      0        2 
  14 chr14_66987585     HCab    G    C        1      2        2 
  14 chr14_66987585     HPrz    G    C        1      2        2 
  14 chr14_66987585     ZBoe    G    C        0      0        2 
  14 chr14_66987585     ZGre    G    C        0      0        2 
  14 chr14_66987585     ZHar    G    C        0      0        2 
  14 chr14_66987585   Sample    G    C        1      2        2 
  14 chr14_67002524     AAsi    T    G        0      0        2 
  14 chr14_67002524     AKia    T    G        0      0        2 
  14 chr14_67002524     AOna    T    G        0      0        2 
  14 chr14_67002524     ASom    T    G        0      0        2 
  14 chr14_67002524     HCab    T    G        0      0        2 
  14 chr14_67002524     HPrz    T    G        0      0        2 
  14 chr14_67002524     ZBoe    T    G        0      0        2 
  14 chr14_67002524     ZGre    T    G        0      0        2 
  14 chr14_67002524     ZHar    T    G        1      2        2 
  14 chr14_67002524   Sample    T    G        0      0        2 
  14 chr14_67006853     AAsi    C    A        0      0        2 
  14 chr14_67006853     AKia    C    A        0      0        2 
  14 chr14_67006853     AOna    C    A        0      0        2 
  14 chr14_67006853     ASom    C    A        0      0        2 
  14 chr14_67006853     HCab    C    A        0      0        2 
  14 chr14_67006853     HPrz    C    A        0      0        2 
  14 chr14_67006853     ZBoe    C    A      0.5      1        2 
  14 chr14_67006853     ZGre    C    A        0      0        2 
  14 chr14_67006853     ZHar    C    A        0      0        2 
  14 chr14_67006853   Sample    C    A        0      0        2 
  14 chr14_67030222     AAsi    G    C        0      0        2 
  14 chr14_67030222     AKia    G    C        0      0        2 
  14 chr14_67030222     AOna    G    C        0      0        2 
  14 chr14_67030222     ASom    G    C        0      0        2 
  14 chr14_67030222     HCab    G    C        1      2        2 
  14 chr14_67030222     HPrz    G    C        1      2        2 
  14 chr14_67030222     ZBoe    G    C        0      0        2 
  14 chr14_67030222     ZGre    G    C        0      0        2 
  14 chr14_67030222     ZHar    G    C        0      0        2 
  14 chr14_67030222   Sample    G    C        1      2        2 
  14 chr14_67072506     AAsi    A    T        0      0        2 
  14 chr14_67072506     AKia    A    T        0      0        2 
  14 chr14_67072506     AOna    A    T      0.5      1        2 
  14 chr14_67072506     ASom    A    T        0      0        2 
  14 chr14_67072506     HCab    A    T        0      0        2 
  14 chr14_67072506     HPrz    A    T        0      0        2 
  14 chr14_67072506     ZBoe    A    T        0      0        2 
  14 chr14_67072506     ZGre    A    T        0      0        2 
  14 chr14_67072506     ZHar    A    T        0      0        2 
  14 chr14_67072506   Sample    A    T        0      0        2 
  14 chr14_67079702     AAsi    G    C        0      0        2 
  14 chr14_67079702     AKia    G    C        0      0        2 
  14 chr14_67079702     AOna    G    C        0      0        2 
  14 chr14_67079702     ASom    G    C        0      0        2 
  14 chr14_67079702     HCab    G    C        1      2        2 
  14 chr14_67079702     HPrz    G    C        1      2        2 
  14 chr14_67079702     ZBoe    G    C        0      0        2 
  14 chr14_67079702     ZGre    G    C        0      0        2 
  14 chr14_67079702     ZHar    G    C        0      0        2 
  14 chr14_67079702   Sample    G    C        1      2        2 
  14 chr14_67091975     AAsi    T    G        0      0        2 
  14 chr14_67091975     AKia    T    G        0      0        2 
  14 chr14_67091975     AOna    T    G        0      0        2 
  14 chr14_67091975     ASom    T    G        0      0        2 
  14 chr14_67091975     HCab    T    G        1      2        2 
  14 chr14_67091975     HPrz    T    G        1      2        2 
  14 chr14_67091975     ZBoe    T    G        0      0        2 
  14 chr14_67091975     ZGre    T    G        0      0        2 
  14 chr14_67091975     ZHar    T    G        0      0        2 
  14 chr14_67091975   Sample    T    G        1      2        2 
  14 chr14_67137305     AAsi    G    C        0      0        2 
  14 chr14_67137305     AKia    G    C        0      0        2 
  14 chr14_67137305     AOna    G    C        0      0        2 
  14 chr14_67137305     ASom    G    C        0      0        2 
  14 chr14_67137305     HCab    G    C        1      2        2 
  14 chr14_67137305     HPrz    G    C        1      2        2 
  14 chr14_67137305     ZBoe    G    C        0      0        2 
  14 chr14_67137305     ZGre    G    C        0      0        2 
  14 chr14_67137305     ZHar    G    C        0      0        2 
  14 chr14_67137305   Sample    G    C        1      2        2 
  14 chr14_67142000     AAsi    C    A        0      0        2 
  14 chr14_67142000     AKia    C    A        0      0        2 
  14 chr14_67142000     AOna    C    A        0      0        2 
  14 chr14_67142000     ASom    C    A        0      0        2 
  14 chr14_67142000     HCab    C    A        0      0        2 
  14 chr14_67142000     HPrz    C    A        0      0        2 
  14 chr14_67142000     ZBoe    C    A        0      0        2 
  14 chr14_67142000     ZGre    C    A        1      2        2 
  14 chr14_67142000     ZHar    C    A        0      0        2 
  14 chr14_67142000   Sample    C    A        0      0        2 
  14 chr14_67153006     AAsi    G    T        0      0        2 
  14 chr14_67153006     AKia    G    T        0      0        2 
  14 chr14_67153006     AOna    G    T        0      0        2 
  14 chr14_67153006     ASom    G    T        0      0        2 
  14 chr14_67153006     HCab    G    T        0      0        2 
  14 chr14_67153006     HPrz    G    T        0      0        2 
  14 chr14_67153006     ZBoe    G    T        0      0        2 
  14 chr14_67153006     ZGre    G    T        0      0        2 
  14 chr14_67153006     ZHar    G    T      0.5      1        2 
  14 chr14_67153006   Sample    G    T        0      0        2 
  14 chr14_67171264     AAsi    G    T        0      0        2 
  14 chr14_67171264     AKia    G    T      0.5      1        2 
  14 chr14_67171264     AOna    G    T        1      2        2 
  14 chr14_67171264     ASom    G    T        0      0        2 
  14 chr14_67171264     HCab    G    T        0      0        2 
  14 chr14_67171264     HPrz    G    T        0      0        2 
  14 chr14_67171264     ZBoe    G    T        0      0        2 
  14 chr14_67171264     ZGre    G    T        0      0        2 
  14 chr14_67171264     ZHar    G    T        0      0        2 
  14 chr14_67171264   Sample    G    T        0      0        2 
  14 chr14_67189024     AAsi    A    C        0      0        2 
  14 chr14_67189024     AKia    A    C        0      0        2 
  14 chr14_67189024     AOna    A    C        0      0        2 
  14 chr14_67189024     ASom    A    C        0      0        2 
  14 chr14_67189024     HCab    A    C      0.5      1        2 
  14 chr14_67189024     HPrz    A    C        0      0        2 
  14 chr14_67189024     ZBoe    A    C        0      0        2 
  14 chr14_67189024     ZGre    A    C        0      0        2 
  14 chr14_67189024     ZHar    A    C        0      0        2 
  14 chr14_67189024   Sample    A    C        1      2        2 
  14 chr14_67208004     AAsi    T    A      0.5      1        2 
  14 chr14_67208004     AKia    T    A        0      0        2 
  14 chr14_67208004     AOna    T    A        0      0        2 
  14 chr14_67208004     ASom    T    A        0      0        2 
  14 chr14_67208004     HCab    T    A        0      0        2 
  14 chr14_67208004     HPrz    T    A        0      0        2 
  14 chr14_67208004     ZBoe    T    A        0      0        2 
  14 chr14_67208004     ZGre    T    A        0      0        2 
  14 chr14_67208004     ZHar    T    A        0      0        2 
  14 chr14_67208004   Sample    T    A        0      0        2 
  14 chr14_67233491     AAsi    G    T        0      0        2 
  14 chr14_67233491     AKia    G    T        0      0        2 
  14 chr14_67233491     AOna    G    T        0      0        2 
  14 chr14_67233491     ASom    G    T        0      0        2 
  14 chr14_67233491     HCab    G    T        1      2        2 
  14 chr14_67233491     HPrz    G    T        1      2        2 
  14 chr14_67233491     ZBoe    G    T        0      0        2 
  14 chr14_67233491     ZGre    G    T        0      0        2 
  14 chr14_67233491     ZHar    G    T        0      0        2 
  14 chr14_67233491   Sample    G    T        1      2        2 
  14 chr14_67240990     AAsi    C    A        0      0        2 
  14 chr14_67240990     AKia    C    A      0.5      1        2 
  14 chr14_67240990     AOna    C    A        0      0        2 
  14 chr14_67240990     ASom    C    A        0      0        2 
  14 chr14_67240990     HCab    C    A        0      0        2 
  14 chr14_67240990     HPrz    C    A        0      0        2 
  14 chr14_67240990     ZBoe    C    A        0      0        2 
  14 chr14_67240990     ZGre    C    A        0      0        2 
  14 chr14_67240990     ZHar    C    A        0      0        2 
  14 chr14_67240990   Sample    C    A        0      0        2 
  14 chr14_67277068     AAsi    G    C        0      0        2 
  14 chr14_67277068     AKia    G    C        0      0        2 
  14 chr14_67277068     AOna    G    C        0      0        2 
  14 chr14_67277068     ASom    G    C        0      0        2 
  14 chr14_67277068     HCab    G    C        0      0        2 
  14 chr14_67277068     HPrz    G    C        0      0        2 
  14 chr14_67277068     ZBoe    G    C        0      0        2 
  14 chr14_67277068     ZGre    G    C        1      2        2 
  14 chr14_67277068     ZHar    G    C        0      0        2 
  14 chr14_67277068   Sample    G    C        0      0        2 
  14 chr14_67292994     AAsi    C    G        0      0        2 
  14 chr14_67292994     AKia    C    G        0      0        2 
  14 chr14_67292994     AOna    C    G        0      0        2 
  14 chr14_67292994     ASom    C    G        0      0        2 
  14 chr14_67292994     HCab    C    G        0      0        2 
  14 chr14_67292994     HPrz    C    G        0      0        2 
  14 chr14_67292994     ZBoe    C    G      0.5      1        2 
  14 chr14_67292994     ZGre    C    G        0      0        2 
  14 chr14_67292994     ZHar    C    G        0      0        2 
  14 chr14_67292994   Sample    C    G        0      0        2 
  14 chr14_67310228     AAsi    G    C        0      0        2 
  14 chr14_67310228     AKia    G    C        0      0        2 
  14 chr14_67310228     AOna    G    C        0      0        2 
  14 chr14_67310228     ASom    G    C        0      0        2 
  14 chr14_67310228     HCab    G    C        0      0        2 
  14 chr14_67310228     HPrz    G    C        0      0        2 
  14 chr14_67310228     ZBoe    G    C        0      0        2 
  14 chr14_67310228     ZGre    G    C      0.5      1        2 
  14 chr14_67310228     ZHar    G    C        0      0        2 
  14 chr14_67310228   Sample    G    C        0      0        2 
  14 chr14_67312386     AAsi    T    G        1      2        2 
  14 chr14_67312386     AKia    T    G      0.5      1        2 
  14 chr14_67312386     AOna    T    G      0.5      1        2 
  14 chr14_67312386     ASom    T    G        1      2        2 
  14 chr14_67312386     HCab    T    G        0      0        2 
  14 chr14_67312386     HPrz    T    G        0      0        2 
  14 chr14_67312386     ZBoe    T    G        0      0        2 
  14 chr14_67312386     ZGre    T    G        0      0        2 
  14 chr14_67312386     ZHar    T    G        0      0        2 
  14 chr14_67312386   Sample    T    G        0      0        2 
  14 chr14_67339431     AAsi    T    G        0      0        2 
  14 chr14_67339431     AKia    T    G      0.5      1        2 
  14 chr14_67339431     AOna    T    G        0      0        2 
  14 chr14_67339431     ASom    T    G        0      0        2 
  14 chr14_67339431     HCab    T    G        0      0        2 
  14 chr14_67339431     HPrz    T    G        0      0        2 
  14 chr14_67339431     ZBoe    T    G        0      0        2 
  14 chr14_67339431     ZGre    T    G        0      0        2 
  14 chr14_67339431     ZHar    T    G        0      0        2 
  14 chr14_67339431   Sample    T    G        0      0        2 
  14 chr14_67344559     AAsi    A    C        0      0        2 
  14 chr14_67344559     AKia    A    C        0      0        2 
  14 chr14_67344559     AOna    A    C        0      0        2 
  14 chr14_67344559     ASom    A    C        0      0        2 
  14 chr14_67344559     HCab    A    C        0      0        2 
  14 chr14_67344559     HPrz    A    C        0      0        2 
  14 chr14_67344559     ZBoe    A    C        0      0        2 
  14 chr14_67344559     ZGre    A    C        1      2        2 
  14 chr14_67344559     ZHar    A    C        0      0        2 
  14 chr14_67344559   Sample    A    C        0      0        2 
  14 chr14_67353045     AAsi    T    G        0      0        2 
  14 chr14_67353045     AKia    T    G        0      0        2 
  14 chr14_67353045     AOna    T    G        0      0        2 
  14 chr14_67353045     ASom    T    G        0      0        2 
  14 chr14_67353045     HCab    T    G        0      0        2 
  14 chr14_67353045     HPrz    T    G      0.5      1        2 
  14 chr14_67353045     ZBoe    T    G        0      0        2 
  14 chr14_67353045     ZGre    T    G        0      0        2 
  14 chr14_67353045     ZHar    T    G        0      0        2 
  14 chr14_67353045   Sample    T    G        0      0        2 
  14 chr14_67353057     AAsi    A    T        0      0        2 
  14 chr14_67353057     AKia    A    T      0.5      1        2 
  14 chr14_67353057     AOna    A    T        0      0        2 
  14 chr14_67353057     ASom    A    T        0      0        2 
  14 chr14_67353057     HCab    A    T        0      0        2 
  14 chr14_67353057     HPrz    A    T        0      0        2 
  14 chr14_67353057     ZBoe    A    T        0      0        2 
  14 chr14_67353057     ZGre    A    T        0      0        2 
  14 chr14_67353057     ZHar    A    T        0      0        2 
  14 chr14_67353057   Sample    A    T        0      0        2 
  14 chr14_67366695     AAsi    T    G        0      0        2 
  14 chr14_67366695     AKia    T    G        0      0        2 
  14 chr14_67366695     AOna    T    G      0.5      1        2 
  14 chr14_67366695     ASom    T    G        0      0        2 
  14 chr14_67366695     HCab    T    G        0      0        2 
  14 chr14_67366695     HPrz    T    G        0      0        2 
  14 chr14_67366695     ZBoe    T    G        0      0        2 
  14 chr14_67366695     ZGre    T    G        0      0        2 
  14 chr14_67366695     ZHar    T    G        0      0        2 
  14 chr14_67366695   Sample    T    G        0      0        2 
  14 chr14_67414606     AAsi    C    G        0      0        2 
  14 chr14_67414606     AKia    C    G        0      0        2 
  14 chr14_67414606     AOna    C    G        0      0        2 
  14 chr14_67414606     ASom    C    G        0      0        2 
  14 chr14_67414606     HCab    C    G      0.5      1        2 
  14 chr14_67414606     HPrz    C    G        0      0        2 
  14 chr14_67414606     ZBoe    C    G        0      0        2 
  14 chr14_67414606     ZGre    C    G        0      0        2 
  14 chr14_67414606     ZHar    C    G        0      0        2 
  14 chr14_67414606   Sample    C    G        0      0        2 
  14 chr14_67418429     AAsi    G    T        0      0        2 
  14 chr14_67418429     AKia    G    T        0      0        2 
  14 chr14_67418429     AOna    G    T        0      0        2 
  14 chr14_67418429     ASom    G    T        0      0        2 
  14 chr14_67418429     HCab    G    T      0.5      1        2 
  14 chr14_67418429     HPrz    G    T        1      2        2 
  14 chr14_67418429     ZBoe    G    T        0      0        2 
  14 chr14_67418429     ZGre    G    T        0      0        2 
  14 chr14_67418429     ZHar    G    T        0      0        2 
  14 chr14_67418429   Sample    G    T        1      2        2 
  14 chr14_67430327     AAsi    A    C        0      0        2 
  14 chr14_67430327     AKia    A    C      0.5      1        2 
  14 chr14_67430327     AOna    A    C        0      0        2 
  14 chr14_67430327     ASom    A    C        0      0        2 
  14 chr14_67430327     HCab    A    C        0      0        2 
  14 chr14_67430327     HPrz    A    C        0      0        2 
  14 chr14_67430327     ZBoe    A    C        0      0        2 
  14 chr14_67430327     ZGre    A    C        0      0        2 
  14 chr14_67430327     ZHar    A    C        0      0        2 
  14 chr14_67430327   Sample    A    C        0      0        2 
  14 chr14_67443717     AAsi    G    C        0      0        2 
  14 chr14_67443717     AKia    G    C        0      0        2 
  14 chr14_67443717     AOna    G    C        0      0        2 
  14 chr14_67443717     ASom    G    C        0      0        2 
  14 chr14_67443717     HCab    G    C        0      0        2 
  14 chr14_67443717     HPrz    G    C        0      0        2 
  14 chr14_67443717     ZBoe    G    C        0      0        2 
  14 chr14_67443717     ZGre    G    C        0      0        2 
  14 chr14_67443717     ZHar    G    C      0.5      1        2 
  14 chr14_67443717   Sample    G    C        0      0        2 
  14 chr14_67466084     AAsi    T    G        0      0        2 
  14 chr14_67466084     AKia    T    G        0      0        2 
  14 chr14_67466084     AOna    T    G        0      0        2 
  14 chr14_67466084     ASom    T    G        0      0        2 
  14 chr14_67466084     HCab    T    G        0      0        2 
  14 chr14_67466084     HPrz    T    G        0      0        2 
  14 chr14_67466084     ZBoe    T    G        0      0        2 
  14 chr14_67466084     ZGre    T    G        0      0        2 
  14 chr14_67466084     ZHar    T    G      0.5      1        2 
  14 chr14_67466084   Sample    T    G        0      0        2 
  14 chr14_67468929     AAsi    G    T        0      0        2 
  14 chr14_67468929     AKia    G    T        0      0        2 
  14 chr14_67468929     AOna    G    T        0      0        2 
  14 chr14_67468929     ASom    G    T        0      0        2 
  14 chr14_67468929     HCab    G    T        1      2        2 
  14 chr14_67468929     HPrz    G    T        1      2        2 
  14 chr14_67468929     ZBoe    G    T        0      0        2 
  14 chr14_67468929     ZGre    G    T        0      0        2 
  14 chr14_67468929     ZHar    G    T        0      0        2 
  14 chr14_67468929   Sample    G    T        1      2        2 
  14 chr14_67515953     AAsi    C    G        0      0        2 
  14 chr14_67515953     AKia    C    G        0      0        2 
  14 chr14_67515953     AOna    C    G        0      0        2 
  14 chr14_67515953     ASom    C    G        0      0        2 
  14 chr14_67515953     HCab    C    G        0      0        2 
  14 chr14_67515953     HPrz    C    G        0      0        2 
  14 chr14_67515953     ZBoe    C    G      0.5      1        2 
  14 chr14_67515953     ZGre    C    G        0      0        2 
  14 chr14_67515953     ZHar    C    G        0      0        2 
  14 chr14_67515953   Sample    C    G        0      0        2 
  14 chr14_67528850     AAsi    G    C        0      0        2 
  14 chr14_67528850     AKia    G    C        0      0        2 
  14 chr14_67528850     AOna    G    C        0      0        2 
  14 chr14_67528850     ASom    G    C        0      0        2 
  14 chr14_67528850     HCab    G    C        1      2        2 
  14 chr14_67528850     HPrz    G    C        1      2        2 
  14 chr14_67528850     ZBoe    G    C        0      0        2 
  14 chr14_67528850     ZGre    G    C        0      0        2 
  14 chr14_67528850     ZHar    G    C        0      0        2 
  14 chr14_67528850   Sample    G    C        1      2        2 
  14 chr14_67538084     AAsi    C    A        0      0        2 
  14 chr14_67538084     AKia    C    A        0      0        2 
  14 chr14_67538084     AOna    C    A        0      0        2 
  14 chr14_67538084     ASom    C    A        0      0        2 
  14 chr14_67538084     HCab    C    A        0      0        2 
  14 chr14_67538084     HPrz    C    A        0      0        2 
  14 chr14_67538084     ZBoe    C    A        0      0        2 
  14 chr14_67538084     ZGre    C    A        0      0        2 
  14 chr14_67538084     ZHar    C    A      0.5      1        2 
  14 chr14_67538084   Sample    C    A        0      0        2 
  14 chr14_67586874     AAsi    T    A        1      2        2 
  14 chr14_67586874     AKia    T    A        0      0        2 
  14 chr14_67586874     AOna    T    A        0      0        2 
  14 chr14_67586874     ASom    T    A        1      2        2 
  14 chr14_67586874     HCab    T    A        0      0        2 
  14 chr14_67586874     HPrz    T    A        0      0        2 
  14 chr14_67586874     ZBoe    T    A        0      0        2 
  14 chr14_67586874     ZGre    T    A        0      0        2 
  14 chr14_67586874     ZHar    T    A        0      0        2 
  14 chr14_67586874   Sample    T    A        0      0        2 
  14 chr14_67602692     AAsi    C    A        0      0        2 
  14 chr14_67602692     AKia    C    A        0      0        2 
  14 chr14_67602692     AOna    C    A        0      0        2 
  14 chr14_67602692     ASom    C    A        0      0        2 
  14 chr14_67602692     HCab    C    A        0      0        2 
  14 chr14_67602692     HPrz    C    A        0      0        2 
  14 chr14_67602692     ZBoe    C    A      0.5      1        2 
  14 chr14_67602692     ZGre    C    A        0      0        2 
  14 chr14_67602692     ZHar    C    A        0      0        2 
  14 chr14_67602692   Sample    C    A        0      0        2 
  14 chr14_67605632     AAsi    T    A      0.5      1        2 
  14 chr14_67605632     AKia    T    A        0      0        2 
  14 chr14_67605632     AOna    T    A        0      0        2 
  14 chr14_67605632     ASom    T    A        0      0        2 
  14 chr14_67605632     HCab    T    A        0      0        2 
  14 chr14_67605632     HPrz    T    A        0      0        2 
  14 chr14_67605632     ZBoe    T    A        0      0        2 
  14 chr14_67605632     ZGre    T    A        0      0        2 
  14 chr14_67605632     ZHar    T    A        0      0        2 
  14 chr14_67605632   Sample    T    A        0      0        2 
  14 chr14_67615609     AAsi    G    C      0.5      1        2 
  14 chr14_67615609     AKia    G    C        0      0        2 
  14 chr14_67615609     AOna    G    C        0      0        2 
  14 chr14_67615609     ASom    G    C        0      0        2 
  14 chr14_67615609     HCab    G    C        0      0        2 
  14 chr14_67615609     HPrz    G    C        0      0        2 
  14 chr14_67615609     ZBoe    G    C        0      0        2 
  14 chr14_67615609     ZGre    G    C        0      0        2 
  14 chr14_67615609     ZHar    G    C        0      0        2 
  14 chr14_67615609   Sample    G    C        0      0        2 
  14 chr14_67637998     AAsi    C    G        0      0        2 
  14 chr14_67637998     AKia    C    G        0      0        2 
  14 chr14_67637998     AOna    C    G        0      0        2 
  14 chr14_67637998     ASom    C    G        0      0        2 
  14 chr14_67637998     HCab    C    G        0      0        2 
  14 chr14_67637998     HPrz    C    G        0      0        2 
  14 chr14_67637998     ZBoe    C    G      0.5      1        2 
  14 chr14_67637998     ZGre    C    G        0      0        2 
  14 chr14_67637998     ZHar    C    G        0      0        2 
  14 chr14_67637998   Sample    C    G        0      0        2 
  14 chr14_67639610     AAsi    C    G        0      0        2 
  14 chr14_67639610     AKia    C    G        1      2        2 
  14 chr14_67639610     AOna    C    G        1      2        2 
  14 chr14_67639610     ASom    C    G        0      0        2 
  14 chr14_67639610     HCab    C    G        0      0        2 
  14 chr14_67639610     HPrz    C    G        0      0        2 
  14 chr14_67639610     ZBoe    C    G        0      0        2 
  14 chr14_67639610     ZGre    C    G        0      0        2 
  14 chr14_67639610     ZHar    C    G        0      0        2 
  14 chr14_67639610   Sample    C    G        0      0        2 
  14 chr14_67640818     AAsi    A    T        0      0        2 
  14 chr14_67640818     AKia    A    T        0      0        2 
  14 chr14_67640818     AOna    A    T        0      0        2 
  14 chr14_67640818     ASom    A    T        0      0        2 
  14 chr14_67640818     HCab    A    T        0      0        2 
  14 chr14_67640818     HPrz    A    T        0      0        2 
  14 chr14_67640818     ZBoe    A    T      0.5      1        2 
  14 chr14_67640818     ZGre    A    T        0      0        2 
  14 chr14_67640818     ZHar    A    T        0      0        2 
  14 chr14_67640818   Sample    A    T        0      0        2 
  14 chr14_67663424     AAsi    C    G        0      0        2 
  14 chr14_67663424     AKia    C    G        1      2        2 
  14 chr14_67663424     AOna    C    G      0.5      1        2 
  14 chr14_67663424     ASom    C    G        0      0        2 
  14 chr14_67663424     HCab    C    G        0      0        2 
  14 chr14_67663424     HPrz    C    G        0      0        2 
  14 chr14_67663424     ZBoe    C    G        0      0        2 
  14 chr14_67663424     ZGre    C    G        0      0        2 
  14 chr14_67663424     ZHar    C    G        0      0        2 
  14 chr14_67663424   Sample    C    G        0      0        2 
  14 chr14_67673704     AAsi    A    C        0      0        2 
  14 chr14_67673704     AKia    A    C        0      0        2 
  14 chr14_67673704     AOna    A    C        0      0        2 
  14 chr14_67673704     ASom    A    C        0      0        2 
  14 chr14_67673704     HCab    A    C        1      2        2 
  14 chr14_67673704     HPrz    A    C        1      2        2 
  14 chr14_67673704     ZBoe    A    C      0.5      1        2 
  14 chr14_67673704     ZGre    A    C        0      0        2 
  14 chr14_67673704     ZHar    A    C        0      0        2 
  14 chr14_67673704   Sample    A    C        1      2        2 
  14 chr14_67673726     AAsi    T    G        1      2        2 
  14 chr14_67673726     AKia    T    G        0      0        2 
  14 chr14_67673726     AOna    T    G        0      0        2 
  14 chr14_67673726     ASom    T    G        1      2        2 
  14 chr14_67673726     HCab    T    G        0      0        2 
  14 chr14_67673726     HPrz    T    G        0      0        2 
  14 chr14_67673726     ZBoe    T    G        0      0        2 
  14 chr14_67673726     ZGre    T    G        0      0        2 
  14 chr14_67673726     ZHar    T    G        0      0        2 
  14 chr14_67673726   Sample    T    G        0      0        2 
  14 chr14_67680443     AAsi    A    C      0.5      1        2 
  14 chr14_67680443     AKia    A    C        0      0        2 
  14 chr14_67680443     AOna    A    C        0      0        2 
  14 chr14_67680443     ASom    A    C        0      0        2 
  14 chr14_67680443     HCab    A    C        0      0        2 
  14 chr14_67680443     HPrz    A    C        0      0        2 
  14 chr14_67680443     ZBoe    A    C        0      0        2 
  14 chr14_67680443     ZGre    A    C        0      0        2 
  14 chr14_67680443     ZHar    A    C        0      0        2 
  14 chr14_67680443   Sample    A    C        0      0        2 
  14 chr14_67683234     AAsi    C    G        0      0        2 
  14 chr14_67683234     AKia    C    G        0      0        2 
  14 chr14_67683234     AOna    C    G        0      0        2 
  14 chr14_67683234     ASom    C    G        0      0        2 
  14 chr14_67683234     HCab    C    G        0      0        2 
  14 chr14_67683234     HPrz    C    G        0      0        2 
  14 chr14_67683234     ZBoe    C    G        0      0        2 
  14 chr14_67683234     ZGre    C    G      0.5      1        2 
  14 chr14_67683234     ZHar    C    G        0      0        2 
  14 chr14_67683234   Sample    C    G        0      0        2 
  14 chr14_67735476     AAsi    G    T        0      0        2 
  14 chr14_67735476     AKia    G    T        0      0        2 
  14 chr14_67735476     AOna    G    T        0      0        2 
  14 chr14_67735476     ASom    G    T        0      0        2 
  14 chr14_67735476     HCab    G    T        0      0        2 
  14 chr14_67735476     HPrz    G    T        0      0        2 
  14 chr14_67735476     ZBoe    G    T        1      2        2 
  14 chr14_67735476     ZGre    G    T        0      0        2 
  14 chr14_67735476     ZHar    G    T        0      0        2 
  14 chr14_67735476   Sample    G    T        0      0        2 
  14 chr14_67745894     AAsi    G    T        0      0        2 
  14 chr14_67745894     AKia    G    T        1      2        2 
  14 chr14_67745894     AOna    G    T      0.5      1        2 
  14 chr14_67745894     ASom    G    T        0      0        2 
  14 chr14_67745894     HCab    G    T        0      0        2 
  14 chr14_67745894     HPrz    G    T        0      0        2 
  14 chr14_67745894     ZBoe    G    T        0      0        2 
  14 chr14_67745894     ZGre    G    T        0      0        2 
  14 chr14_67745894     ZHar    G    T        0      0        2 
  14 chr14_67745894   Sample    G    T        0      0        2 
  14 chr14_67779501     AAsi    A    C        0      0        2 
  14 chr14_67779501     AKia    A    C      0.5      1        2 
  14 chr14_67779501     AOna    A    C        1      2        2 
  14 chr14_67779501     ASom    A    C        0      0        2 
  14 chr14_67779501     HCab    A    C        0      0        2 
  14 chr14_67779501     HPrz    A    C        0      0        2 
  14 chr14_67779501     ZBoe    A    C        0      0        2 
  14 chr14_67779501     ZGre    A    C        0      0        2 
  14 chr14_67779501     ZHar    A    C        0      0        2 
  14 chr14_67779501   Sample    A    C        0      0        2 
  14 chr14_67795473     AAsi    T    G        0      0        2 
  14 chr14_67795473     AKia    T    G        0      0        2 
  14 chr14_67795473     AOna    T    G        0      0        2 
  14 chr14_67795473     ASom    T    G        0      0        2 
  14 chr14_67795473     HCab    T    G        0      0        2 
  14 chr14_67795473     HPrz    T    G        0      0        2 
  14 chr14_67795473     ZBoe    T    G      0.5      1        2 
  14 chr14_67795473     ZGre    T    G        0      0        2 
  14 chr14_67795473     ZHar    T    G        0      0        2 
  14 chr14_67795473   Sample    T    G        0      0        2 
  14 chr14_67833990     AAsi    G    C        1      2        2 
  14 chr14_67833990     AKia    G    C        0      0        2 
  14 chr14_67833990     AOna    G    C        0      0        2 
  14 chr14_67833990     ASom    G    C        1      2        2 
  14 chr14_67833990     HCab    G    C        0      0        2 
  14 chr14_67833990     HPrz    G    C        0      0        2 
  14 chr14_67833990     ZBoe    G    C        0      0        2 
  14 chr14_67833990     ZGre    G    C        0      0        2 
  14 chr14_67833990     ZHar    G    C        0      0        2 
  14 chr14_67833990   Sample    G    C        0      0        2 
  14 chr14_67834736     AAsi    G    C        0      0        2 
  14 chr14_67834736     AKia    G    C        0      0        2 
  14 chr14_67834736     AOna    G    C        0      0        2 
  14 chr14_67834736     ASom    G    C        0      0        2 
  14 chr14_67834736     HCab    G    C        1      2        2 
  14 chr14_67834736     HPrz    G    C        1      2        2 
  14 chr14_67834736     ZBoe    G    C        0      0        2 
  14 chr14_67834736     ZGre    G    C        0      0        2 
  14 chr14_67834736     ZHar    G    C        0      0        2 
  14 chr14_67834736   Sample    G    C        1      2        2 
  14 chr14_67839202     AAsi    A    C        0      0        2 
  14 chr14_67839202     AKia    A    C        0      0        2 
  14 chr14_67839202     AOna    A    C        0      0        2 
  14 chr14_67839202     ASom    A    C        0      0        2 
  14 chr14_67839202     HCab    A    C        1      2        2 
  14 chr14_67839202     HPrz    A    C        1      2        2 
  14 chr14_67839202     ZBoe    A    C        0      0        2 
  14 chr14_67839202     ZGre    A    C        0      0        2 
  14 chr14_67839202     ZHar    A    C        0      0        2 
  14 chr14_67839202   Sample    A    C        1      2        2 
  14 chr14_67874502     AAsi    C    A        0      0        2 
  14 chr14_67874502     AKia    C    A        0      0        2 
  14 chr14_67874502     AOna    C    A      0.5      1        2 
  14 chr14_67874502     ASom    C    A        0      0        2 
  14 chr14_67874502     HCab    C    A        0      0        2 
  14 chr14_67874502     HPrz    C    A        0      0        2 
  14 chr14_67874502     ZBoe    C    A        0      0        2 
  14 chr14_67874502     ZGre    C    A        0      0        2 
  14 chr14_67874502     ZHar    C    A        0      0        2 
  14 chr14_67874502   Sample    C    A        0      0        2 
  14 chr14_67877823     AAsi    A    C        0      0        2 
  14 chr14_67877823     AKia    A    C        0      0        2 
  14 chr14_67877823     AOna    A    C        0      0        2 
  14 chr14_67877823     ASom    A    C        0      0        2 
  14 chr14_67877823     HCab    A    C        1      2        2 
  14 chr14_67877823     HPrz    A    C        1      2        2 
  14 chr14_67877823     ZBoe    A    C        0      0        2 
  14 chr14_67877823     ZGre    A    C        0      0        2 
  14 chr14_67877823     ZHar    A    C        0      0        2 
  14 chr14_67877823   Sample    A    C        1      2        2 
  14 chr14_67881678     AAsi    C    A        0      0        2 
  14 chr14_67881678     AKia    C    A        0      0        2 
  14 chr14_67881678     AOna    C    A        0      0        2 
  14 chr14_67881678     ASom    C    A        0      0        2 
  14 chr14_67881678     HCab    C    A        0      0        2 
  14 chr14_67881678     HPrz    C    A        0      0        2 
  14 chr14_67881678     ZBoe    C    A        0      0        2 
  14 chr14_67881678     ZGre    C    A        0      0        2 
  14 chr14_67881678     ZHar    C    A      0.5      1        2 
  14 chr14_67881678   Sample    C    A        0      0        2 
  14 chr14_67937017     AAsi    C    A        0      0        2 
  14 chr14_67937017     AKia    C    A        0      0        2 
  14 chr14_67937017     AOna    C    A        0      0        2 
  14 chr14_67937017     ASom    C    A        0      0        2 
  14 chr14_67937017     HCab    C    A        0      0        2 
  14 chr14_67937017     HPrz    C    A        0      0        2 
  14 chr14_67937017     ZBoe    C    A        0      0        2 
  14 chr14_67937017     ZGre    C    A      0.5      1        2 
  14 chr14_67937017     ZHar    C    A        0      0        2 
  14 chr14_67937017   Sample    C    A        0      0        2 
  14 chr14_67949986     AAsi    G    T        0      0        2 
  14 chr14_67949986     AKia    G    T        0      0        2 
  14 chr14_67949986     AOna    G    T        0      0        2 
  14 chr14_67949986     ASom    G    T        0      0        2 
  14 chr14_67949986     HCab    G    T        1      2        2 
  14 chr14_67949986     HPrz    G    T        1      2        2 
  14 chr14_67949986     ZBoe    G    T        0      0        2 
  14 chr14_67949986     ZGre    G    T        0      0        2 
  14 chr14_67949986     ZHar    G    T        0      0        2 
  14 chr14_67949986   Sample    G    T        1      2        2 
  14 chr14_67953405     AAsi    A    T        0      0        2 
  14 chr14_67953405     AKia    A    T        0      0        2 
  14 chr14_67953405     AOna    A    T        0      0        2 
  14 chr14_67953405     ASom    A    T        0      0        2 
  14 chr14_67953405     HCab    A    T      0.5      1        2 
  14 chr14_67953405     HPrz    A    T        0      0        2 
  14 chr14_67953405     ZBoe    A    T        0      0        2 
  14 chr14_67953405     ZGre    A    T        0      0        2 
  14 chr14_67953405     ZHar    A    T        0      0        2 
  14 chr14_67953405   Sample    A    T        1      2        2 
  14 chr14_67956216     AAsi    T    G        0      0        2 
  14 chr14_67956216     AKia    T    G        0      0        2 
  14 chr14_67956216     AOna    T    G        0      0        2 
  14 chr14_67956216     ASom    T    G        0      0        2 
  14 chr14_67956216     HCab    T    G        1      2        2 
  14 chr14_67956216     HPrz    T    G        1      2        2 
  14 chr14_67956216     ZBoe    T    G        0      0        2 
  14 chr14_67956216     ZGre    T    G        0      0        2 
  14 chr14_67956216     ZHar    T    G        0      0        2 
  14 chr14_67956216   Sample    T    G        1      2        2 
  14 chr14_67957135     AAsi    G    C        0      0        2 
  14 chr14_67957135     AKia    G    C        0      0        2 
  14 chr14_67957135     AOna    G    C        0      0        2 
  14 chr14_67957135     ASom    G    C        0      0        2 
  14 chr14_67957135     HCab    G    C        0      0        2 
  14 chr14_67957135     HPrz    G    C        0      0        2 
  14 chr14_67957135     ZBoe    G    C        1      2        2 
  14 chr14_67957135     ZGre    G    C        0      0        2 
  14 chr14_67957135     ZHar    G    C        0      0        2 
  14 chr14_67957135   Sample    G    C        0      0        2 
  14 chr14_67960173     AAsi    T    G        0      0        2 
  14 chr14_67960173     AKia    T    G        0      0        2 
  14 chr14_67960173     AOna    T    G      0.5      1        2 
  14 chr14_67960173     ASom    T    G        0      0        2 
  14 chr14_67960173     HCab    T    G        0      0        2 
  14 chr14_67960173     HPrz    T    G        0      0        2 
  14 chr14_67960173     ZBoe    T    G        0      0        2 
  14 chr14_67960173     ZGre    T    G        0      0        2 
  14 chr14_67960173     ZHar    T    G        0      0        2 
  14 chr14_67960173   Sample    T    G        0      0        2 
  14 chr14_68010228     AAsi    C    G        0      0        2 
  14 chr14_68010228     AKia    C    G        0      0        2 
  14 chr14_68010228     AOna    C    G      0.5      1        2 
  14 chr14_68010228     ASom    C    G        0      0        2 
  14 chr14_68010228     HCab    C    G        0      0        2 
  14 chr14_68010228     HPrz    C    G        0      0        2 
  14 chr14_68010228     ZBoe    C    G        0      0        2 
  14 chr14_68010228     ZGre    C    G        0      0        2 
  14 chr14_68010228     ZHar    C    G        0      0        2 
  14 chr14_68010228   Sample    C    G        0      0        2 
  14 chr14_68025347     AAsi    C    A        0      0        2 
  14 chr14_68025347     AKia    C    A        1      2        2 
  14 chr14_68025347     AOna    C    A        0      0        2 
  14 chr14_68025347     ASom    C    A        0      0        2 
  14 chr14_68025347     HCab    C    A        0      0        2 
  14 chr14_68025347     HPrz    C    A        0      0        2 
  14 chr14_68025347     ZBoe    C    A        0      0        2 
  14 chr14_68025347     ZGre    C    A        0      0        2 
  14 chr14_68025347     ZHar    C    A        0      0        2 
  14 chr14_68025347   Sample    C    A        0      0        2 
  14 chr14_68062482     AAsi    A    T        0      0        2 
  14 chr14_68062482     AKia    A    T        0      0        2 
  14 chr14_68062482     AOna    A    T        0      0        2 
  14 chr14_68062482     ASom    A    T        0      0        2 
  14 chr14_68062482     HCab    A    T        1      2        2 
  14 chr14_68062482     HPrz    A    T        1      2        2 
  14 chr14_68062482     ZBoe    A    T        0      0        2 
  14 chr14_68062482     ZGre    A    T        0      0        2 
  14 chr14_68062482     ZHar    A    T        0      0        2 
  14 chr14_68062482   Sample    A    T        1      2        2 
  14 chr14_68065718     AAsi    G    T        0      0        2 
  14 chr14_68065718     AKia    G    T        0      0        2 
  14 chr14_68065718     AOna    G    T        0      0        2 
  14 chr14_68065718     ASom    G    T        0      0        2 
  14 chr14_68065718     HCab    G    T        1      2        2 
  14 chr14_68065718     HPrz    G    T        1      2        2 
  14 chr14_68065718     ZBoe    G    T        0      0        2 
  14 chr14_68065718     ZGre    G    T        0      0        2 
  14 chr14_68065718     ZHar    G    T        0      0        2 
  14 chr14_68065718   Sample    G    T        1      2        2 
  14 chr14_68182815     AAsi    G    C        0      0        2 
  14 chr14_68182815     AKia    G    C        0      0        2 
  14 chr14_68182815     AOna    G    C        0      0        2 
  14 chr14_68182815     ASom    G    C        1      2        2 
  14 chr14_68182815     HCab    G    C        0      0        2 
  14 chr14_68182815     HPrz    G    C        0      0        2 
  14 chr14_68182815     ZBoe    G    C        0      0        2 
  14 chr14_68182815     ZGre    G    C        0      0        2 
  14 chr14_68182815     ZHar    G    C        0      0        2 
  14 chr14_68182815   Sample    G    C        0      0        2 
  14 chr14_68196784     AAsi    A    C        0      0        2 
  14 chr14_68196784     AKia    A    C      0.5      1        2 
  14 chr14_68196784     AOna    A    C        0      0        2 
  14 chr14_68196784     ASom    A    C        0      0        2 
  14 chr14_68196784     HCab    A    C        0      0        2 
  14 chr14_68196784     HPrz    A    C        0      0        2 
  14 chr14_68196784     ZBoe    A    C        0      0        2 
  14 chr14_68196784     ZGre    A    C        0      0        2 
  14 chr14_68196784     ZHar    A    C        0      0        2 
  14 chr14_68196784   Sample    A    C        0      0        2 
  14 chr14_68242226     AAsi    G    T        0      0        2 
  14 chr14_68242226     AKia    G    T        1      2        2 
  14 chr14_68242226     AOna    G    T        0      0        2 
  14 chr14_68242226     ASom    G    T        0      0        2 
  14 chr14_68242226     HCab    G    T        1      2        2 
  14 chr14_68242226     HPrz    G    T        1      2        2 
  14 chr14_68242226     ZBoe    G    T        0      0        2 
  14 chr14_68242226     ZGre    G    T        0      0        2 
  14 chr14_68242226     ZHar    G    T        0      0        2 
  14 chr14_68242226   Sample    G    T        1      2        2 
  14 chr14_68268851     AAsi    T    A        0      0        2 
  14 chr14_68268851     AKia    T    A        1      2        2 
  14 chr14_68268851     AOna    T    A      0.5      1        2 
  14 chr14_68268851     ASom    T    A        0      0        2 
  14 chr14_68268851     HCab    T    A        1      2        2 
  14 chr14_68268851     HPrz    T    A        1      2        2 
  14 chr14_68268851     ZBoe    T    A        0      0        2 
  14 chr14_68268851     ZGre    T    A        0      0        2 
  14 chr14_68268851     ZHar    T    A        0      0        2 
  14 chr14_68268851   Sample    T    A        1      2        2 
  14 chr14_68291684     AAsi    C    A        0      0        2 
  14 chr14_68291684     AKia    C    A        0      0        2 
  14 chr14_68291684     AOna    C    A        0      0        2 
  14 chr14_68291684     ASom    C    A        0      0        2 
  14 chr14_68291684     HCab    C    A        0      0        2 
  14 chr14_68291684     HPrz    C    A        0      0        2 
  14 chr14_68291684     ZBoe    C    A        0      0        2 
  14 chr14_68291684     ZGre    C    A        0      0        2 
  14 chr14_68291684     ZHar    C    A      0.5      1        2 
  14 chr14_68291684   Sample    C    A        0      0        2 
  14 chr14_68295882     AAsi    A    T        0      0        2 
  14 chr14_68295882     AKia    A    T        0      0        2 
  14 chr14_68295882     AOna    A    T        0      0        2 
  14 chr14_68295882     ASom    A    T        0      0        2 
  14 chr14_68295882     HCab    A    T        0      0        2 
  14 chr14_68295882     HPrz    A    T        0      0        2 
  14 chr14_68295882     ZBoe    A    T        0      0        2 
  14 chr14_68295882     ZGre    A    T      0.5      1        2 
  14 chr14_68295882     ZHar    A    T        0      0        2 
  14 chr14_68295882   Sample    A    T        0      0        2 
  14 chr14_68300493     AAsi    G    T        0      0        2 
  14 chr14_68300493     AKia    G    T        0      0        2 
  14 chr14_68300493     AOna    G    T        0      0        2 
  14 chr14_68300493     ASom    G    T        0      0        2 
  14 chr14_68300493     HCab    G    T        1      2        2 
  14 chr14_68300493     HPrz    G    T        1      2        2 
  14 chr14_68300493     ZBoe    G    T        0      0        2 
  14 chr14_68300493     ZGre    G    T        0      0        2 
  14 chr14_68300493     ZHar    G    T        0      0        2 
  14 chr14_68300493   Sample    G    T        1      2        2 
  14 chr14_68312727     AAsi    A    T        0      0        2 
  14 chr14_68312727     AKia    A    T        0      0        2 
  14 chr14_68312727     AOna    A    T        0      0        2 
  14 chr14_68312727     ASom    A    T        0      0        2 
  14 chr14_68312727     HCab    A    T        0      0        2 
  14 chr14_68312727     HPrz    A    T      0.5      1        2 
  14 chr14_68312727     ZBoe    A    T        0      0        2 
  14 chr14_68312727     ZGre    A    T        0      0        2 
  14 chr14_68312727     ZHar    A    T        0      0        2 
  14 chr14_68312727   Sample    A    T        0      0        2 
  14 chr14_68336504     AAsi    T    A        0      0        2 
  14 chr14_68336504     AKia    T    A        0      0        2 
  14 chr14_68336504     AOna    T    A        0      0        2 
  14 chr14_68336504     ASom    T    A        0      0        2 
  14 chr14_68336504     HCab    T    A        1      2        2 
  14 chr14_68336504     HPrz    T    A        1      2        2 
  14 chr14_68336504     ZBoe    T    A        0      0        2 
  14 chr14_68336504     ZGre    T    A        0      0        2 
  14 chr14_68336504     ZHar    T    A        0      0        2 
  14 chr14_68336504   Sample    T    A        1      2        2 
  14 chr14_68370438     AAsi    A    T        1      2        2 
  14 chr14_68370438     AKia    A    T        0      0        2 
  14 chr14_68370438     AOna    A    T        0      0        2 
  14 chr14_68370438     ASom    A    T        1      2        2 
  14 chr14_68370438     HCab    A    T        0      0        2 
  14 chr14_68370438     HPrz    A    T        0      0        2 
  14 chr14_68370438     ZBoe    A    T        0      0        2 
  14 chr14_68370438     ZGre    A    T        0      0        2 
  14 chr14_68370438     ZHar    A    T        0      0        2 
  14 chr14_68370438   Sample    A    T        0      0        2 
  14 chr14_68378562     AAsi    C    A        0      0        2 
  14 chr14_68378562     AKia    C    A        0      0        2 
  14 chr14_68378562     AOna    C    A      0.5      1        2 
  14 chr14_68378562     ASom    C    A        0      0        2 
  14 chr14_68378562     HCab    C    A        0      0        2 
  14 chr14_68378562     HPrz    C    A        0      0        2 
  14 chr14_68378562     ZBoe    C    A        0      0        2 
  14 chr14_68378562     ZGre    C    A        0      0        2 
  14 chr14_68378562     ZHar    C    A        0      0        2 
  14 chr14_68378562   Sample    C    A        0      0        2 
  14 chr14_68411724     AAsi    G    C        0      0        2 
  14 chr14_68411724     AKia    G    C        0      0        2 
  14 chr14_68411724     AOna    G    C        0      0        2 
  14 chr14_68411724     ASom    G    C        0      0        2 
  14 chr14_68411724     HCab    G    C        0      0        2 
  14 chr14_68411724     HPrz    G    C        0      0        2 
  14 chr14_68411724     ZBoe    G    C        0      0        2 
  14 chr14_68411724     ZGre    G    C        1      2        2 
  14 chr14_68411724     ZHar    G    C        0      0        2 
  14 chr14_68411724   Sample    G    C        0      0        2 
  14 chr14_68490827     AAsi    C    A        0      0        2 
  14 chr14_68490827     AKia    C    A        1      2        2 
  14 chr14_68490827     AOna    C    A        0      0        2 
  14 chr14_68490827     ASom    C    A        0      0        2 
  14 chr14_68490827     HCab    C    A        0      0        2 
  14 chr14_68490827     HPrz    C    A        0      0        2 
  14 chr14_68490827     ZBoe    C    A        0      0        2 
  14 chr14_68490827     ZGre    C    A        0      0        2 
  14 chr14_68490827     ZHar    C    A        0      0        2 
  14 chr14_68490827   Sample    C    A        0      0        2 
  14 chr14_68493034     AAsi    G    T        0      0        2 
  14 chr14_68493034     AKia    G    T        0      0        2 
  14 chr14_68493034     AOna    G    T        0      0        2 
  14 chr14_68493034     ASom    G    T        0      0        2 
  14 chr14_68493034     HCab    G    T        1      2        2 
  14 chr14_68493034     HPrz    G    T        1      2        2 
  14 chr14_68493034     ZBoe    G    T        0      0        2 
  14 chr14_68493034     ZGre    G    T        0      0        2 
  14 chr14_68493034     ZHar    G    T        0      0        2 
  14 chr14_68493034   Sample    G    T        1      2        2 
  14 chr14_68534887     AAsi    T    A        0      0        2 
  14 chr14_68534887     AKia    T    A        0      0        2 
  14 chr14_68534887     AOna    T    A        0      0        2 
  14 chr14_68534887     ASom    T    A        0      0        2 
  14 chr14_68534887     HCab    T    A        0      0        2 
  14 chr14_68534887     HPrz    T    A        0      0        2 
  14 chr14_68534887     ZBoe    T    A        0      0        2 
  14 chr14_68534887     ZGre    T    A      0.5      1        2 
  14 chr14_68534887     ZHar    T    A        0      0        2 
  14 chr14_68534887   Sample    T    A        0      0        2 
  14 chr14_68575929     AAsi    C    A        0      0        2 
  14 chr14_68575929     AKia    C    A        0      0        2 
  14 chr14_68575929     AOna    C    A        0      0        2 
  14 chr14_68575929     ASom    C    A        0      0        2 
  14 chr14_68575929     HCab    C    A        1      2        2 
  14 chr14_68575929     HPrz    C    A        1      2        2 
  14 chr14_68575929     ZBoe    C    A        0      0        2 
  14 chr14_68575929     ZGre    C    A        0      0        2 
  14 chr14_68575929     ZHar    C    A        0      0        2 
  14 chr14_68575929   Sample    C    A        1      2        2 
  14 chr14_68593963     AAsi    G    C        0      0        2 
  14 chr14_68593963     AKia    G    C        0      0        2 
  14 chr14_68593963     AOna    G    C        0      0        2 
  14 chr14_68593963     ASom    G    C        0      0        2 
  14 chr14_68593963     HCab    G    C        0      0        2 
  14 chr14_68593963     HPrz    G    C        0      0        2 
  14 chr14_68593963     ZBoe    G    C        0      0        2 
  14 chr14_68593963     ZGre    G    C      0.5      1        2 
  14 chr14_68593963     ZHar    G    C        0      0        2 
  14 chr14_68593963   Sample    G    C        0      0        2 
  14 chr14_68618310     AAsi    G    C      0.5      1        2 
  14 chr14_68618310     AKia    G    C        0      0        2 
  14 chr14_68618310     AOna    G    C        0      0        2 
  14 chr14_68618310     ASom    G    C        1      2        2 
  14 chr14_68618310     HCab    G    C        0      0        2 
  14 chr14_68618310     HPrz    G    C        0      0        2 
  14 chr14_68618310     ZBoe    G    C        0      0        2 
  14 chr14_68618310     ZGre    G    C        0      0        2 
  14 chr14_68618310     ZHar    G    C        0      0        2 
  14 chr14_68618310   Sample    G    C        0      0        2 
  14 chr14_68664431     AAsi    C    G        0      0        2 
  14 chr14_68664431     AKia    C    G        0      0        2 
  14 chr14_68664431     AOna    C    G        0      0        2 
  14 chr14_68664431     ASom    C    G        0      0        2 
  14 chr14_68664431     HCab    C    G        1      2        2 
  14 chr14_68664431     HPrz    C    G        1      2        2 
  14 chr14_68664431     ZBoe    C    G        0      0        2 
  14 chr14_68664431     ZGre    C    G        0      0        2 
  14 chr14_68664431     ZHar    C    G        0      0        2 
  14 chr14_68664431   Sample    C    G        1      2        2 
  14 chr14_68717731     AAsi    G    C        0      0        2 
  14 chr14_68717731     AKia    G    C        0      0        2 
  14 chr14_68717731     AOna    G    C        0      0        2 
  14 chr14_68717731     ASom    G    C        0      0        2 
  14 chr14_68717731     HCab    G    C      0.5      1        2 
  14 chr14_68717731     HPrz    G    C        0      0        2 
  14 chr14_68717731     ZBoe    G    C        0      0        2 
  14 chr14_68717731     ZGre    G    C        0      0        2 
  14 chr14_68717731     ZHar    G    C        0      0        2 
  14 chr14_68717731   Sample    G    C        0      0        2 
  14 chr14_68724101     AAsi    G    T        0      0        2 
  14 chr14_68724101     AKia    G    T        0      0        2 
  14 chr14_68724101     AOna    G    T        0      0        2 
  14 chr14_68724101     ASom    G    T        0      0        2 
  14 chr14_68724101     HCab    G    T        1      2        2 
  14 chr14_68724101     HPrz    G    T        1      2        2 
  14 chr14_68724101     ZBoe    G    T        0      0        2 
  14 chr14_68724101     ZGre    G    T        0      0        2 
  14 chr14_68724101     ZHar    G    T        0      0        2 
  14 chr14_68724101   Sample    G    T        1      2        2 
  14 chr14_68732313     AAsi    G    T        0      0        2 
  14 chr14_68732313     AKia    G    T        0      0        2 
  14 chr14_68732313     AOna    G    T      0.5      1        2 
  14 chr14_68732313     ASom    G    T        0      0        2 
  14 chr14_68732313     HCab    G    T        0      0        2 
  14 chr14_68732313     HPrz    G    T        0      0        2 
  14 chr14_68732313     ZBoe    G    T        0      0        2 
  14 chr14_68732313     ZGre    G    T        0      0        2 
  14 chr14_68732313     ZHar    G    T        0      0        2 
  14 chr14_68732313   Sample    G    T        0      0        2 
  14 chr14_68740796     AAsi    G    T        0      0        2 
  14 chr14_68740796     AKia    G    T        0      0        2 
  14 chr14_68740796     AOna    G    T        0      0        2 
  14 chr14_68740796     ASom    G    T        0      0        2 
  14 chr14_68740796     HCab    G    T      0.5      1        2 
  14 chr14_68740796     HPrz    G    T        0      0        2 
  14 chr14_68740796     ZBoe    G    T        0      0        2 
  14 chr14_68740796     ZGre    G    T        0      0        2 
  14 chr14_68740796     ZHar    G    T        0      0        2 
  14 chr14_68740796   Sample    G    T        0      0        2 
  14 chr14_68814975     AAsi    T    G        0      0        2 
  14 chr14_68814975     AKia    T    G        0      0        2 
  14 chr14_68814975     AOna    T    G        0      0        2 
  14 chr14_68814975     ASom    T    G        0      0        2 
  14 chr14_68814975     HCab    T    G        0      0        2 
  14 chr14_68814975     HPrz    T    G      0.5      1        2 
  14 chr14_68814975     ZBoe    T    G        0      0        2 
  14 chr14_68814975     ZGre    T    G        0      0        2 
  14 chr14_68814975     ZHar    T    G        0      0        2 
  14 chr14_68814975   Sample    T    G        0      0        2 
  14 chr14_68820706     AAsi    A    T        0      0        2 
  14 chr14_68820706     AKia    A    T        0      0        2 
  14 chr14_68820706     AOna    A    T        0      0        2 
  14 chr14_68820706     ASom    A    T        0      0        2 
  14 chr14_68820706     HCab    A    T        1      2        2 
  14 chr14_68820706     HPrz    A    T        1      2        2 
  14 chr14_68820706     ZBoe    A    T        0      0        2 
  14 chr14_68820706     ZGre    A    T        0      0        2 
  14 chr14_68820706     ZHar    A    T        0      0        2 
  14 chr14_68820706   Sample    A    T        1      2        2 
  14 chr14_68846024     AAsi    C    A        0      0        2 
  14 chr14_68846024     AKia    C    A        0      0        2 
  14 chr14_68846024     AOna    C    A        0      0        2 
  14 chr14_68846024     ASom    C    A        0      0        2 
  14 chr14_68846024     HCab    C    A        1      2        2 
  14 chr14_68846024     HPrz    C    A        1      2        2 
  14 chr14_68846024     ZBoe    C    A        0      0        2 
  14 chr14_68846024     ZGre    C    A        0      0        2 
  14 chr14_68846024     ZHar    C    A        0      0        2 
  14 chr14_68846024   Sample    C    A        1      2        2 
  14 chr14_68857204     AAsi    T    A        0      0        2 
  14 chr14_68857204     AKia    T    A        0      0        2 
  14 chr14_68857204     AOna    T    A        0      0        2 
  14 chr14_68857204     ASom    T    A        0      0        2 
  14 chr14_68857204     HCab    T    A        0      0        2 
  14 chr14_68857204     HPrz    T    A        0      0        2 
  14 chr14_68857204     ZBoe    T    A        0      0        2 
  14 chr14_68857204     ZGre    T    A        0      0        2 
  14 chr14_68857204     ZHar    T    A        1      2        2 
  14 chr14_68857204   Sample    T    A        0      0        2 
  14 chr14_68879062     AAsi    T    G        0      0        2 
  14 chr14_68879062     AKia    T    G        0      0        2 
  14 chr14_68879062     AOna    T    G        0      0        2 
  14 chr14_68879062     ASom    T    G        0      0        2 
  14 chr14_68879062     HCab    T    G        1      2        2 
  14 chr14_68879062     HPrz    T    G        1      2        2 
  14 chr14_68879062     ZBoe    T    G        0      0        2 
  14 chr14_68879062     ZGre    T    G        0      0        2 
  14 chr14_68879062     ZHar    T    G        0      0        2 
  14 chr14_68879062   Sample    T    G        1      2        2 
  14 chr14_68887759     AAsi    C    A        0      0        2 
  14 chr14_68887759     AKia    C    A        0      0        2 
  14 chr14_68887759     AOna    C    A        0      0        2 
  14 chr14_68887759     ASom    C    A        0      0        2 
  14 chr14_68887759     HCab    C    A        0      0        2 
  14 chr14_68887759     HPrz    C    A        0      0        2 
  14 chr14_68887759     ZBoe    C    A      0.5      1        2 
  14 chr14_68887759     ZGre    C    A        0      0        2 
  14 chr14_68887759     ZHar    C    A        0      0        2 
  14 chr14_68887759   Sample    C    A        0      0        2 
  14 chr14_68902109     AAsi    T    A        0      0        2 
  14 chr14_68902109     AKia    T    A        0      0        2 
  14 chr14_68902109     AOna    T    A        0      0        2 
  14 chr14_68902109     ASom    T    A        0      0        2 
  14 chr14_68902109     HCab    T    A        0      0        2 
  14 chr14_68902109     HPrz    T    A        0      0        2 
  14 chr14_68902109     ZBoe    T    A        0      0        2 
  14 chr14_68902109     ZGre    T    A        0      0        2 
  14 chr14_68902109     ZHar    T    A        1      2        2 
  14 chr14_68902109   Sample    T    A        0      0        2 
  14 chr14_68914334     AAsi    C    A        0      0        2 
  14 chr14_68914334     AKia    C    A        1      2        2 
  14 chr14_68914334     AOna    C    A        1      2        2 
  14 chr14_68914334     ASom    C    A        0      0        2 
  14 chr14_68914334     HCab    C    A        0      0        2 
  14 chr14_68914334     HPrz    C    A        0      0        2 
  14 chr14_68914334     ZBoe    C    A        0      0        2 
  14 chr14_68914334     ZGre    C    A        0      0        2 
  14 chr14_68914334     ZHar    C    A        0      0        2 
  14 chr14_68914334   Sample    C    A        0      0        2 
  14 chr14_68933723     AAsi    A    C        0      0        2 
  14 chr14_68933723     AKia    A    C        1      2        2 
  14 chr14_68933723     AOna    A    C        0      0        2 
  14 chr14_68933723     ASom    A    C        0      0        2 
  14 chr14_68933723     HCab    A    C        0      0        2 
  14 chr14_68933723     HPrz    A    C        0      0        2 
  14 chr14_68933723     ZBoe    A    C        0      0        2 
  14 chr14_68933723     ZGre    A    C        0      0        2 
  14 chr14_68933723     ZHar    A    C        0      0        2 
  14 chr14_68933723   Sample    A    C        0      0        2 
  14 chr14_68937727     AAsi    C    G        0      0        2 
  14 chr14_68937727     AKia    C    G        0      0        2 
  14 chr14_68937727     AOna    C    G        0      0        2 
  14 chr14_68937727     ASom    C    G        0      0        2 
  14 chr14_68937727     HCab    C    G        0      0        2 
  14 chr14_68937727     HPrz    C    G      0.5      1        2 
  14 chr14_68937727     ZBoe    C    G        0      0        2 
  14 chr14_68937727     ZGre    C    G        0      0        2 
  14 chr14_68937727     ZHar    C    G        0      0        2 
  14 chr14_68937727   Sample    C    G        0      0        2 
  14 chr14_68960821     AAsi    A    T        0      0        2 
  14 chr14_68960821     AKia    A    T        0      0        2 
  14 chr14_68960821     AOna    A    T      0.5      1        2 
  14 chr14_68960821     ASom    A    T        0      0        2 
  14 chr14_68960821     HCab    A    T        0      0        2 
  14 chr14_68960821     HPrz    A    T        0      0        2 
  14 chr14_68960821     ZBoe    A    T        0      0        2 
  14 chr14_68960821     ZGre    A    T        0      0        2 
  14 chr14_68960821     ZHar    A    T        0      0        2 
  14 chr14_68960821   Sample    A    T        0      0        2 
  14 chr14_68963354     AAsi    C    A        0      0        2 
  14 chr14_68963354     AKia    C    A        0      0        2 
  14 chr14_68963354     AOna    C    A        0      0        2 
  14 chr14_68963354     ASom    C    A        0      0        2 
  14 chr14_68963354     HCab    C    A        1      2        2 
  14 chr14_68963354     HPrz    C    A        1      2        2 
  14 chr14_68963354     ZBoe    C    A        0      0        2 
  14 chr14_68963354     ZGre    C    A        0      0        2 
  14 chr14_68963354     ZHar    C    A        0      0        2 
  14 chr14_68963354   Sample    C    A        1      2        2 
  14 chr14_69010389     AAsi    A    T        0      0        2 
  14 chr14_69010389     AKia    A    T        0      0        2 
  14 chr14_69010389     AOna    A    T        0      0        2 
  14 chr14_69010389     ASom    A    T        0      0        2 
  14 chr14_69010389     HCab    A    T      0.5      1        2 
  14 chr14_69010389     HPrz    A    T        0      0        2 
  14 chr14_69010389     ZBoe    A    T        0      0        2 
  14 chr14_69010389     ZGre    A    T        0      0        2 
  14 chr14_69010389     ZHar    A    T        0      0        2 
  14 chr14_69010389   Sample    A    T        0      0        2 
  14 chr14_69018376     AAsi    C    A        0      0        2 
  14 chr14_69018376     AKia    C    A        0      0        2 
  14 chr14_69018376     AOna    C    A        0      0        2 
  14 chr14_69018376     ASom    C    A        0      0        2 
  14 chr14_69018376     HCab    C    A        0      0        2 
  14 chr14_69018376     HPrz    C    A        0      0        2 
  14 chr14_69018376     ZBoe    C    A        0      0        2 
  14 chr14_69018376     ZGre    C    A      0.5      1        2 
  14 chr14_69018376     ZHar    C    A        0      0        2 
  14 chr14_69018376   Sample    C    A        0      0        2 
  14 chr14_69092687     AAsi    T    A        0      0        2 
  14 chr14_69092687     AKia    T    A        0      0        2 
  14 chr14_69092687     AOna    T    A        0      0        2 
  14 chr14_69092687     ASom    T    A        0      0        2 
  14 chr14_69092687     HCab    T    A        0      0        2 
  14 chr14_69092687     HPrz    T    A        0      0        2 
  14 chr14_69092687     ZBoe    T    A        0      0        2 
  14 chr14_69092687     ZGre    T    A        1      2        2 
  14 chr14_69092687     ZHar    T    A        0      0        2 
  14 chr14_69092687   Sample    T    A        0      0        2 
  14 chr14_69109234     AAsi    G    C        0      0        2 
  14 chr14_69109234     AKia    G    C        0      0        2 
  14 chr14_69109234     AOna    G    C        0      0        2 
  14 chr14_69109234     ASom    G    C        0      0        2 
  14 chr14_69109234     HCab    G    C        0      0        2 
  14 chr14_69109234     HPrz    G    C        0      0        2 
  14 chr14_69109234     ZBoe    G    C        0      0        2 
  14 chr14_69109234     ZGre    G    C        0      0        2 
  14 chr14_69109234     ZHar    G    C        1      2        2 
  14 chr14_69109234   Sample    G    C        0      0        2 
  14 chr14_69112116     AAsi    T    G        0      0        2 
  14 chr14_69112116     AKia    T    G      0.5      1        2 
  14 chr14_69112116     AOna    T    G      0.5      1        2 
  14 chr14_69112116     ASom    T    G        0      0        2 
  14 chr14_69112116     HCab    T    G        0      0        2 
  14 chr14_69112116     HPrz    T    G        0      0        2 
  14 chr14_69112116     ZBoe    T    G        0      0        2 
  14 chr14_69112116     ZGre    T    G        0      0        2 
  14 chr14_69112116     ZHar    T    G        0      0        2 
  14 chr14_69112116   Sample    T    G        0      0        2 
  14 chr14_69135348     AAsi    G    T        0      0        2 
  14 chr14_69135348     AKia    G    T        0      0        2 
  14 chr14_69135348     AOna    G    T        0      0        2 
  14 chr14_69135348     ASom    G    T        0      0        2 
  14 chr14_69135348     HCab    G    T        1      2        2 
  14 chr14_69135348     HPrz    G    T        1      2        2 
  14 chr14_69135348     ZBoe    G    T        0      0        2 
  14 chr14_69135348     ZGre    G    T        0      0        2 
  14 chr14_69135348     ZHar    G    T        0      0        2 
  14 chr14_69135348   Sample    G    T        1      2        2 
  14 chr14_69224840     AAsi    C    G        0      0        2 
  14 chr14_69224840     AKia    C    G        0      0        2 
  14 chr14_69224840     AOna    C    G        0      0        2 
  14 chr14_69224840     ASom    C    G        0      0        2 
  14 chr14_69224840     HCab    C    G        1      2        2 
  14 chr14_69224840     HPrz    C    G        1      2        2 
  14 chr14_69224840     ZBoe    C    G        0      0        2 
  14 chr14_69224840     ZGre    C    G        0      0        2 
  14 chr14_69224840     ZHar    C    G        0      0        2 
  14 chr14_69224840   Sample    C    G        1      2        2 
  14 chr14_69258842     AAsi    C    G        0      0        2 
  14 chr14_69258842     AKia    C    G        0      0        2 
  14 chr14_69258842     AOna    C    G        0      0        2 
  14 chr14_69258842     ASom    C    G        0      0        2 
  14 chr14_69258842     HCab    C    G        0      0        2 
  14 chr14_69258842     HPrz    C    G        0      0        2 
  14 chr14_69258842     ZBoe    C    G        0      0        2 
  14 chr14_69258842     ZGre    C    G        1      2        2 
  14 chr14_69258842     ZHar    C    G        0      0        2 
  14 chr14_69258842   Sample    C    G        0      0        2 
  14 chr14_69269319     AAsi    C    A        0      0        2 
  14 chr14_69269319     AKia    C    A        0      0        2 
  14 chr14_69269319     AOna    C    A        0      0        2 
  14 chr14_69269319     ASom    C    A        0      0        2 
  14 chr14_69269319     HCab    C    A        0      0        2 
  14 chr14_69269319     HPrz    C    A        0      0        2 
  14 chr14_69269319     ZBoe    C    A      0.5      1        2 
  14 chr14_69269319     ZGre    C    A        0      0        2 
  14 chr14_69269319     ZHar    C    A        0      0        2 
  14 chr14_69269319   Sample    C    A        0      0        2 
  14 chr14_69286737     AAsi    A    T        0      0        2 
  14 chr14_69286737     AKia    A    T        0      0        2 
  14 chr14_69286737     AOna    A    T        0      0        2 
  14 chr14_69286737     ASom    A    T        0      0        2 
  14 chr14_69286737     HCab    A    T        1      2        2 
  14 chr14_69286737     HPrz    A    T        1      2        2 
  14 chr14_69286737     ZBoe    A    T        0      0        2 
  14 chr14_69286737     ZGre    A    T        0      0        2 
  14 chr14_69286737     ZHar    A    T        0      0        2 
  14 chr14_69286737   Sample    A    T        0      0        2 
  14 chr14_69294355     AAsi    T    G        0      0        2 
  14 chr14_69294355     AKia    T    G        0      0        2 
  14 chr14_69294355     AOna    T    G        0      0        2 
  14 chr14_69294355     ASom    T    G        0      0        2 
  14 chr14_69294355     HCab    T    G        0      0        2 
  14 chr14_69294355     HPrz    T    G      0.5      1        2 
  14 chr14_69294355     ZBoe    T    G        0      0        2 
  14 chr14_69294355     ZGre    T    G        0      0        2 
  14 chr14_69294355     ZHar    T    G        0      0        2 
  14 chr14_69294355   Sample    T    G        0      0        2 
  14 chr14_69304975     AAsi    G    C        0      0        2 
  14 chr14_69304975     AKia    G    C        0      0        2 
  14 chr14_69304975     AOna    G    C        0      0        2 
  14 chr14_69304975     ASom    G    C        0      0        2 
  14 chr14_69304975     HCab    G    C        1      2        2 
  14 chr14_69304975     HPrz    G    C        1      2        2 
  14 chr14_69304975     ZBoe    G    C        0      0        2 
  14 chr14_69304975     ZGre    G    C        0      0        2 
  14 chr14_69304975     ZHar    G    C        0      0        2 
  14 chr14_69304975   Sample    G    C        1      2        2 
  14 chr14_69308765     AAsi    T    A        0      0        2 
  14 chr14_69308765     AKia    T    A        0      0        2 
  14 chr14_69308765     AOna    T    A        0      0        2 
  14 chr14_69308765     ASom    T    A        0      0        2 
  14 chr14_69308765     HCab    T    A        1      2        2 
  14 chr14_69308765     HPrz    T    A        1      2        2 
  14 chr14_69308765     ZBoe    T    A        0      0        2 
  14 chr14_69308765     ZGre    T    A        0      0        2 
  14 chr14_69308765     ZHar    T    A        0      0        2 
  14 chr14_69308765   Sample    T    A        1      2        2 
  14 chr14_69351664     AAsi    G    C        0      0        2 
  14 chr14_69351664     AKia    G    C        0      0        2 
  14 chr14_69351664     AOna    G    C        0      0        2 
  14 chr14_69351664     ASom    G    C        0      0        2 
  14 chr14_69351664     HCab    G    C        1      2        2 
  14 chr14_69351664     HPrz    G    C        1      2        2 
  14 chr14_69351664     ZBoe    G    C        0      0        2 
  14 chr14_69351664     ZGre    G    C        0      0        2 
  14 chr14_69351664     ZHar    G    C        0      0        2 
  14 chr14_69351664   Sample    G    C        1      2        2 
  14 chr14_69354779     AAsi    A    C        0      0        2 
  14 chr14_69354779     AKia    A    C        0      0        2 
  14 chr14_69354779     AOna    A    C        0      0        2 
  14 chr14_69354779     ASom    A    C        0      0        2 
  14 chr14_69354779     HCab    A    C        1      2        2 
  14 chr14_69354779     HPrz    A    C        1      2        2 
  14 chr14_69354779     ZBoe    A    C        0      0        2 
  14 chr14_69354779     ZGre    A    C        0      0        2 
  14 chr14_69354779     ZHar    A    C        0      0        2 
  14 chr14_69354779   Sample    A    C        1      2        2 
  14 chr14_69365739     AAsi    T    G        0      0        2 
  14 chr14_69365739     AKia    T    G        0      0        2 
  14 chr14_69365739     AOna    T    G        0      0        2 
  14 chr14_69365739     ASom    T    G        0      0        2 
  14 chr14_69365739     HCab    T    G      0.5      1        2 
  14 chr14_69365739     HPrz    T    G      0.5      1        2 
  14 chr14_69365739     ZBoe    T    G        0      0        2 
  14 chr14_69365739     ZGre    T    G        0      0        2 
  14 chr14_69365739     ZHar    T    G        0      0        2 
  14 chr14_69365739   Sample    T    G        1      2        2 
  14 chr14_69388782     AAsi    G    T        0      0        2 
  14 chr14_69388782     AKia    G    T        0      0        2 
  14 chr14_69388782     AOna    G    T        0      0        2 
  14 chr14_69388782     ASom    G    T        0      0        2 
  14 chr14_69388782     HCab    G    T        1      2        2 
  14 chr14_69388782     HPrz    G    T        1      2        2 
  14 chr14_69388782     ZBoe    G    T        0      0        2 
  14 chr14_69388782     ZGre    G    T        0      0        2 
  14 chr14_69388782     ZHar    G    T        0      0        2 
  14 chr14_69388782   Sample    G    T        1      2        2 
  14 chr14_69394318     AAsi    A    C        0      0        2 
  14 chr14_69394318     AKia    A    C        0      0        2 
  14 chr14_69394318     AOna    A    C        0      0        2 
  14 chr14_69394318     ASom    A    C        0      0        2 
  14 chr14_69394318     HCab    A    C        0      0        2 
  14 chr14_69394318     HPrz    A    C        0      0        2 
  14 chr14_69394318     ZBoe    A    C        0      0        2 
  14 chr14_69394318     ZGre    A    C        0      0        2 
  14 chr14_69394318     ZHar    A    C      0.5      1        2 
  14 chr14_69394318   Sample    A    C        0      0        2 
  14 chr14_69400780     AAsi    A    C        0      0        2 
  14 chr14_69400780     AKia    A    C        0      0        2 
  14 chr14_69400780     AOna    A    C        0      0        2 
  14 chr14_69400780     ASom    A    C        0      0        2 
  14 chr14_69400780     HCab    A    C      0.5      1        2 
  14 chr14_69400780     HPrz    A    C      0.5      1        2 
  14 chr14_69400780     ZBoe    A    C        0      0        2 
  14 chr14_69400780     ZGre    A    C        0      0        2 
  14 chr14_69400780     ZHar    A    C        0      0        2 
  14 chr14_69400780   Sample    A    C        1      2        2 
  14 chr14_69401837     AAsi    A    C      0.5      1        2 
  14 chr14_69401837     AKia    A    C        0      0        2 
  14 chr14_69401837     AOna    A    C        0      0        2 
  14 chr14_69401837     ASom    A    C        1      2        2 
  14 chr14_69401837     HCab    A    C        0      0        2 
  14 chr14_69401837     HPrz    A    C        0      0        2 
  14 chr14_69401837     ZBoe    A    C        0      0        2 
  14 chr14_69401837     ZGre    A    C        0      0        2 
  14 chr14_69401837     ZHar    A    C        0      0        2 
  14 chr14_69401837   Sample    A    C        0      0        2 
  14 chr14_69404334     AAsi    T    A        0      0        2 
  14 chr14_69404334     AKia    T    A        0      0        2 
  14 chr14_69404334     AOna    T    A        0      0        2 
  14 chr14_69404334     ASom    T    A        0      0        2 
  14 chr14_69404334     HCab    T    A        1      2        2 
  14 chr14_69404334     HPrz    T    A        1      2        2 
  14 chr14_69404334     ZBoe    T    A        0      0        2 
  14 chr14_69404334     ZGre    T    A        0      0        2 
  14 chr14_69404334     ZHar    T    A        0      0        2 
  14 chr14_69404334   Sample    T    A        1      2        2 
  14 chr14_69441123     AAsi    A    C        0      0        2 
  14 chr14_69441123     AKia    A    C        0      0        2 
  14 chr14_69441123     AOna    A    C        0      0        2 
  14 chr14_69441123     ASom    A    C        1      2        2 
  14 chr14_69441123     HCab    A    C        0      0        2 
  14 chr14_69441123     HPrz    A    C        0      0        2 
  14 chr14_69441123     ZBoe    A    C        0      0        2 
  14 chr14_69441123     ZGre    A    C        0      0        2 
  14 chr14_69441123     ZHar    A    C        0      0        2 
  14 chr14_69441123   Sample    A    C        0      0        2 
  14 chr14_69495286     AAsi    A    C        0      0        2 
  14 chr14_69495286     AKia    A    C        0      0        2 
  14 chr14_69495286     AOna    A    C        0      0        2 
  14 chr14_69495286     ASom    A    C        0      0        2 
  14 chr14_69495286     HCab    A    C        1      2        2 
  14 chr14_69495286     HPrz    A    C        1      2        2 
  14 chr14_69495286     ZBoe    A    C        0      0        2 
  14 chr14_69495286     ZGre    A    C        0      0        2 
  14 chr14_69495286     ZHar    A    C        0      0        2 
  14 chr14_69495286   Sample    A    C        1      2        2 
  14 chr14_69496199     AAsi    G    C        0      0        2 
  14 chr14_69496199     AKia    G    C        0      0        2 
  14 chr14_69496199     AOna    G    C        0      0        2 
  14 chr14_69496199     ASom    G    C        0      0        2 
  14 chr14_69496199     HCab    G    C        1      2        2 
  14 chr14_69496199     HPrz    G    C        1      2        2 
  14 chr14_69496199     ZBoe    G    C        0      0        2 
  14 chr14_69496199     ZGre    G    C        0      0        2 
  14 chr14_69496199     ZHar    G    C        0      0        2 
  14 chr14_69496199   Sample    G    C        1      2        2 
  14 chr14_69510721     AAsi    C    A        0      0        2 
  14 chr14_69510721     AKia    C    A        0      0        2 
  14 chr14_69510721     AOna    C    A        0      0        2 
  14 chr14_69510721     ASom    C    A        0      0        2 
  14 chr14_69510721     HCab    C    A        0      0        2 
  14 chr14_69510721     HPrz    C    A      0.5      1        2 
  14 chr14_69510721     ZBoe    C    A        0      0        2 
  14 chr14_69510721     ZGre    C    A        0      0        2 
  14 chr14_69510721     ZHar    C    A        0      0        2 
  14 chr14_69510721   Sample    C    A        0      0        2 
  14 chr14_69522722     AAsi    A    C        0      0        2 
  14 chr14_69522722     AKia    A    C        0      0        2 
  14 chr14_69522722     AOna    A    C        0      0        2 
  14 chr14_69522722     ASom    A    C        0      0        2 
  14 chr14_69522722     HCab    A    C        1      2        2 
  14 chr14_69522722     HPrz    A    C        1      2        2 
  14 chr14_69522722     ZBoe    A    C        0      0        2 
  14 chr14_69522722     ZGre    A    C        0      0        2 
  14 chr14_69522722     ZHar    A    C        0      0        2 
  14 chr14_69522722   Sample    A    C        1      2        2 
  14 chr14_69527591     AAsi    C    G        0      0        2 
  14 chr14_69527591     AKia    C    G        0      0        2 
  14 chr14_69527591     AOna    C    G        0      0        2 
  14 chr14_69527591     ASom    C    G        0      0        2 
  14 chr14_69527591     HCab    C    G        0      0        2 
  14 chr14_69527591     HPrz    C    G        0      0        2 
  14 chr14_69527591     ZBoe    C    G        0      0        2 
  14 chr14_69527591     ZGre    C    G        0      0        2 
  14 chr14_69527591     ZHar    C    G        1      2        2 
  14 chr14_69527591   Sample    C    G        0      0        2 
  14 chr14_69603220     AAsi    T    A        0      0        2 
  14 chr14_69603220     AKia    T    A        0      0        2 
  14 chr14_69603220     AOna    T    A        0      0        2 
  14 chr14_69603220     ASom    T    A        0      0        2 
  14 chr14_69603220     HCab    T    A        1      2        2 
  14 chr14_69603220     HPrz    T    A        1      2        2 
  14 chr14_69603220     ZBoe    T    A        0      0        2 
  14 chr14_69603220     ZGre    T    A        0      0        2 
  14 chr14_69603220     ZHar    T    A        0      0        2 
  14 chr14_69603220   Sample    T    A        1      2        2 
  14 chr14_69607809     AAsi    G    T        0      0        2 
  14 chr14_69607809     AKia    G    T        0      0        2 
  14 chr14_69607809     AOna    G    T        0      0        2 
  14 chr14_69607809     ASom    G    T        0      0        2 
  14 chr14_69607809     HCab    G    T        0      0        2 
  14 chr14_69607809     HPrz    G    T        0      0        2 
  14 chr14_69607809     ZBoe    G    T        0      0        2 
  14 chr14_69607809     ZGre    G    T        0      0        2 
  14 chr14_69607809     ZHar    G    T        1      2        2 
  14 chr14_69607809   Sample    G    T        0      0        2 
  14 chr14_69610551     AAsi    C    A        0      0        2 
  14 chr14_69610551     AKia    C    A        0      0        2 
  14 chr14_69610551     AOna    C    A        0      0        2 
  14 chr14_69610551     ASom    C    A        0      0        2 
  14 chr14_69610551     HCab    C    A        1      2        2 
  14 chr14_69610551     HPrz    C    A        1      2        2 
  14 chr14_69610551     ZBoe    C    A        0      0        2 
  14 chr14_69610551     ZGre    C    A        0      0        2 
  14 chr14_69610551     ZHar    C    A        0      0        2 
  14 chr14_69610551   Sample    C    A        1      2        2 
  14 chr14_69626596     AAsi    C    A        0      0        2 
  14 chr14_69626596     AKia    C    A        1      2        2 
  14 chr14_69626596     AOna    C    A        0      0        2 
  14 chr14_69626596     ASom    C    A        0      0        2 
  14 chr14_69626596     HCab    C    A        0      0        2 
  14 chr14_69626596     HPrz    C    A        0      0        2 
  14 chr14_69626596     ZBoe    C    A        0      0        2 
  14 chr14_69626596     ZGre    C    A        0      0        2 
  14 chr14_69626596     ZHar    C    A        0      0        2 
  14 chr14_69626596   Sample    C    A        0      0        2 
  14 chr14_69639206     AAsi    G    C        0      0        2 
  14 chr14_69639206     AKia    G    C        0      0        2 
  14 chr14_69639206     AOna    G    C        0      0        2 
  14 chr14_69639206     ASom    G    C        0      0        2 
  14 chr14_69639206     HCab    G    C        0      0        2 
  14 chr14_69639206     HPrz    G    C        0      0        2 
  14 chr14_69639206     ZBoe    G    C      0.5      1        2 
  14 chr14_69639206     ZGre    G    C        0      0        2 
  14 chr14_69639206     ZHar    G    C        0      0        2 
  14 chr14_69639206   Sample    G    C        0      0        2 
  14 chr14_69640902     AAsi    G    C      0.5      1        2 
  14 chr14_69640902     AKia    G    C        0      0        2 
  14 chr14_69640902     AOna    G    C        0      0        2 
  14 chr14_69640902     ASom    G    C        0      0        2 
  14 chr14_69640902     HCab    G    C        0      0        2 
  14 chr14_69640902     HPrz    G    C        0      0        2 
  14 chr14_69640902     ZBoe    G    C        0      0        2 
  14 chr14_69640902     ZGre    G    C        0      0        2 
  14 chr14_69640902     ZHar    G    C        0      0        2 
  14 chr14_69640902   Sample    G    C        0      0        2 
  14 chr14_69686919     AAsi    C    G        0      0        2 
  14 chr14_69686919     AKia    C    G        0      0        2 
  14 chr14_69686919     AOna    C    G      0.5      1        2 
  14 chr14_69686919     ASom    C    G        0      0        2 
  14 chr14_69686919     HCab    C    G        0      0        2 
  14 chr14_69686919     HPrz    C    G        0      0        2 
  14 chr14_69686919     ZBoe    C    G        0      0        2 
  14 chr14_69686919     ZGre    C    G        0      0        2 
  14 chr14_69686919     ZHar    C    G        0      0        2 
  14 chr14_69686919   Sample    C    G        0      0        2 
  14 chr14_69690614     AAsi    G    T        0      0        2 
  14 chr14_69690614     AKia    G    T        0      0        2 
  14 chr14_69690614     AOna    G    T        0      0        2 
  14 chr14_69690614     ASom    G    T        0      0        2 
  14 chr14_69690614     HCab    G    T        0      0        2 
  14 chr14_69690614     HPrz    G    T        0      0        2 
  14 chr14_69690614     ZBoe    G    T      0.5      1        2 
  14 chr14_69690614     ZGre    G    T        0      0        2 
  14 chr14_69690614     ZHar    G    T        0      0        2 
  14 chr14_69690614   Sample    G    T        0      0        2 
  14 chr14_69711035     AAsi    G    C        0      0        2 
  14 chr14_69711035     AKia    G    C        0      0        2 
  14 chr14_69711035     AOna    G    C        0      0        2 
  14 chr14_69711035     ASom    G    C        0      0        2 
  14 chr14_69711035     HCab    G    C      0.5      1        2 
  14 chr14_69711035     HPrz    G    C        0      0        2 
  14 chr14_69711035     ZBoe    G    C        0      0        2 
  14 chr14_69711035     ZGre    G    C        0      0        2 
  14 chr14_69711035     ZHar    G    C        0      0        2 
  14 chr14_69711035   Sample    G    C        0      0        2 
  14 chr14_69712221     AAsi    G    C        0      0        2 
  14 chr14_69712221     AKia    G    C        0      0        2 
  14 chr14_69712221     AOna    G    C        1      2        2 
  14 chr14_69712221     ASom    G    C        0      0        2 
  14 chr14_69712221     HCab    G    C        0      0        2 
  14 chr14_69712221     HPrz    G    C        0      0        2 
  14 chr14_69712221     ZBoe    G    C        0      0        2 
  14 chr14_69712221     ZGre    G    C        0      0        2 
  14 chr14_69712221     ZHar    G    C        0      0        2 
  14 chr14_69712221   Sample    G    C        0      0        2 
  14 chr14_69775131     AAsi    C    A        0      0        2 
  14 chr14_69775131     AKia    C    A        0      0        2 
  14 chr14_69775131     AOna    C    A        0      0        2 
  14 chr14_69775131     ASom    C    A        0      0        2 
  14 chr14_69775131     HCab    C    A        0      0        2 
  14 chr14_69775131     HPrz    C    A        0      0        2 
  14 chr14_69775131     ZBoe    C    A      0.5      1        2 
  14 chr14_69775131     ZGre    C    A        0      0        2 
  14 chr14_69775131     ZHar    C    A        0      0        2 
  14 chr14_69775131   Sample    C    A        0      0        2 
  14 chr14_69807359     AAsi    T    A        0      0        2 
  14 chr14_69807359     AKia    T    A        0      0        2 
  14 chr14_69807359     AOna    T    A        0      0        2 
  14 chr14_69807359     ASom    T    A        0      0        2 
  14 chr14_69807359     HCab    T    A        0      0        2 
  14 chr14_69807359     HPrz    T    A      0.5      1        2 
  14 chr14_69807359     ZBoe    T    A        0      0        2 
  14 chr14_69807359     ZGre    T    A        0      0        2 
  14 chr14_69807359     ZHar    T    A        0      0        2 
  14 chr14_69807359   Sample    T    A        0      0        2 
  14 chr14_69935899     AAsi    C    A        0      0        2 
  14 chr14_69935899     AKia    C    A        0      0        2 
  14 chr14_69935899     AOna    C    A        0      0        2 
  14 chr14_69935899     ASom    C    A        0      0        2 
  14 chr14_69935899     HCab    C    A        0      0        2 
  14 chr14_69935899     HPrz    C    A        0      0        2 
  14 chr14_69935899     ZBoe    C    A        1      2        2 
  14 chr14_69935899     ZGre    C    A        0      0        2 
  14 chr14_69935899     ZHar    C    A        0      0        2 
  14 chr14_69935899   Sample    C    A        0      0        2 
  14 chr14_69944457     AAsi    T    A        0      0        2 
  14 chr14_69944457     AKia    T    A        0      0        2 
  14 chr14_69944457     AOna    T    A      0.5      1        2 
  14 chr14_69944457     ASom    T    A        0      0        2 
  14 chr14_69944457     HCab    T    A        0      0        2 
  14 chr14_69944457     HPrz    T    A        0      0        2 
  14 chr14_69944457     ZBoe    T    A        0      0        2 
  14 chr14_69944457     ZGre    T    A        0      0        2 
  14 chr14_69944457     ZHar    T    A        0      0        2 
  14 chr14_69944457   Sample    T    A        0      0        2 
  14 chr14_69952466     AAsi    T    A        0      0        2 
  14 chr14_69952466     AKia    T    A        0      0        2 
  14 chr14_69952466     AOna    T    A        0      0        2 
  14 chr14_69952466     ASom    T    A        0      0        2 
  14 chr14_69952466     HCab    T    A        1      2        2 
  14 chr14_69952466     HPrz    T    A        1      2        2 
  14 chr14_69952466     ZBoe    T    A        0      0        2 
  14 chr14_69952466     ZGre    T    A        0      0        2 
  14 chr14_69952466     ZHar    T    A        0      0        2 
  14 chr14_69952466   Sample    T    A        1      2        2 
  14 chr14_69974516     AAsi    T    A        0      0        2 
  14 chr14_69974516     AKia    T    A        0      0        2 
  14 chr14_69974516     AOna    T    A        0      0        2 
  14 chr14_69974516     ASom    T    A        0      0        2 
  14 chr14_69974516     HCab    T    A        1      2        2 
  14 chr14_69974516     HPrz    T    A        1      2        2 
  14 chr14_69974516     ZBoe    T    A        0      0        2 
  14 chr14_69974516     ZGre    T    A        0      0        2 
  14 chr14_69974516     ZHar    T    A        0      0        2 
  14 chr14_69974516   Sample    T    A        1      2        2 
  14 chr14_69985786     AAsi    T    G        0      0        2 
  14 chr14_69985786     AKia    T    G        0      0        2 
  14 chr14_69985786     AOna    T    G        0      0        2 
  14 chr14_69985786     ASom    T    G        0      0        2 
  14 chr14_69985786     HCab    T    G        0      0        2 
  14 chr14_69985786     HPrz    T    G        0      0        2 
  14 chr14_69985786     ZBoe    T    G      0.5      1        2 
  14 chr14_69985786     ZGre    T    G        0      0        2 
  14 chr14_69985786     ZHar    T    G        0      0        2 
  14 chr14_69985786   Sample    T    G        0      0        2 
  14 chr14_69994595     AAsi    A    C        0      0        2 
  14 chr14_69994595     AKia    A    C        0      0        2 
  14 chr14_69994595     AOna    A    C        0      0        2 
  14 chr14_69994595     ASom    A    C        0      0        2 
  14 chr14_69994595     HCab    A    C        0      0        2 
  14 chr14_69994595     HPrz    A    C        0      0        2 
  14 chr14_69994595     ZBoe    A    C        1      2        2 
  14 chr14_69994595     ZGre    A    C        1      2        2 
  14 chr14_69994595     ZHar    A    C        0      0        2 
  14 chr14_69994595   Sample    A    C        0      0        2 
  14 chr14_69994602     AAsi    G    C        0      0        2 
  14 chr14_69994602     AKia    G    C        0      0        2 
  14 chr14_69994602     AOna    G    C        0      0        2 
  14 chr14_69994602     ASom    G    C        0      0        2 
  14 chr14_69994602     HCab    G    C        1      2        2 
  14 chr14_69994602     HPrz    G    C        1      2        2 
  14 chr14_69994602     ZBoe    G    C        0      0        2 
  14 chr14_69994602     ZGre    G    C        0      0        2 
  14 chr14_69994602     ZHar    G    C        0      0        2 
  14 chr14_69994602   Sample    G    C        1      2        2 
  14 chr14_70004735     AAsi    G    T        0      0        2 
  14 chr14_70004735     AKia    G    T        1      2        2 
  14 chr14_70004735     AOna    G    T      0.5      1        2 
  14 chr14_70004735     ASom    G    T        0      0        2 
  14 chr14_70004735     HCab    G    T        0      0        2 
  14 chr14_70004735     HPrz    G    T        0      0        2 
  14 chr14_70004735     ZBoe    G    T        0      0        2 
  14 chr14_70004735     ZGre    G    T        0      0        2 
  14 chr14_70004735     ZHar    G    T        0      0        2 
  14 chr14_70004735   Sample    G    T        0      0        2 
  14 chr14_70008510     AAsi    C    A        0      0        2 
  14 chr14_70008510     AKia    C    A        0      0        2 
  14 chr14_70008510     AOna    C    A        0      0        2 
  14 chr14_70008510     ASom    C    A        0      0        2 
  14 chr14_70008510     HCab    C    A        0      0        2 
  14 chr14_70008510     HPrz    C    A        0      0        2 
  14 chr14_70008510     ZBoe    C    A        0      0        2 
  14 chr14_70008510     ZGre    C    A        1      2        2 
  14 chr14_70008510     ZHar    C    A        0      0        2 
  14 chr14_70008510   Sample    C    A        0      0        2 
  14 chr14_70012582     AAsi    G    T      0.5      1        2 
  14 chr14_70012582     AKia    G    T        0      0        2 
  14 chr14_70012582     AOna    G    T        0      0        2 
  14 chr14_70012582     ASom    G    T        1      2        2 
  14 chr14_70012582     HCab    G    T        0      0        2 
  14 chr14_70012582     HPrz    G    T        0      0        2 
  14 chr14_70012582     ZBoe    G    T        0      0        2 
  14 chr14_70012582     ZGre    G    T        0      0        2 
  14 chr14_70012582     ZHar    G    T        0      0        2 
  14 chr14_70012582   Sample    G    T        0      0        2 
  14 chr14_70056081     AAsi    C    G        0      0        2 
  14 chr14_70056081     AKia    C    G        1      2        2 
  14 chr14_70056081     AOna    C    G        0      0        2 
  14 chr14_70056081     ASom    C    G        0      0        2 
  14 chr14_70056081     HCab    C    G        0      0        2 
  14 chr14_70056081     HPrz    C    G        0      0        2 
  14 chr14_70056081     ZBoe    C    G        0      0        2 
  14 chr14_70056081     ZGre    C    G        0      0        2 
  14 chr14_70056081     ZHar    C    G        0      0        2 
  14 chr14_70056081   Sample    C    G        0      0        2 
  14 chr14_70079465     AAsi    A    C        0      0        2 
  14 chr14_70079465     AKia    A    C        0      0        2 
  14 chr14_70079465     AOna    A    C        0      0        2 
  14 chr14_70079465     ASom    A    C        0      0        2 
  14 chr14_70079465     HCab    A    C        1      2        2 
  14 chr14_70079465     HPrz    A    C        1      2        2 
  14 chr14_70079465     ZBoe    A    C        0      0        2 
  14 chr14_70079465     ZGre    A    C        0      0        2 
  14 chr14_70079465     ZHar    A    C        0      0        2 
  14 chr14_70079465   Sample    A    C        1      2        2 
  14 chr14_70079747     AAsi    G    C        0      0        2 
  14 chr14_70079747     AKia    G    C        0      0        2 
  14 chr14_70079747     AOna    G    C        0      0        2 
  14 chr14_70079747     ASom    G    C        0      0        2 
  14 chr14_70079747     HCab    G    C        0      0        2 
  14 chr14_70079747     HPrz    G    C        0      0        2 
  14 chr14_70079747     ZBoe    G    C      0.5      1        2 
  14 chr14_70079747     ZGre    G    C        0      0        2 
  14 chr14_70079747     ZHar    G    C        0      0        2 
  14 chr14_70079747   Sample    G    C        0      0        2 
  14 chr14_70089980     AAsi    G    C        1      2        2 
  14 chr14_70089980     AKia    G    C        0      0        2 
  14 chr14_70089980     AOna    G    C        0      0        2 
  14 chr14_70089980     ASom    G    C        1      2        2 
  14 chr14_70089980     HCab    G    C        0      0        2 
  14 chr14_70089980     HPrz    G    C        0      0        2 
  14 chr14_70089980     ZBoe    G    C        0      0        2 
  14 chr14_70089980     ZGre    G    C        0      0        2 
  14 chr14_70089980     ZHar    G    C        0      0        2 
  14 chr14_70089980   Sample    G    C        0      0        2 
  14 chr14_70095854     AAsi    C    G        0      0        2 
  14 chr14_70095854     AKia    C    G        0      0        2 
  14 chr14_70095854     AOna    C    G      0.5      1        2 
  14 chr14_70095854     ASom    C    G        0      0        2 
  14 chr14_70095854     HCab    C    G        0      0        2 
  14 chr14_70095854     HPrz    C    G        0      0        2 
  14 chr14_70095854     ZBoe    C    G        0      0        2 
  14 chr14_70095854     ZGre    C    G        0      0        2 
  14 chr14_70095854     ZHar    C    G        0      0        2 
  14 chr14_70095854   Sample    C    G        0      0        2 
  14 chr14_70118652     AAsi    A    C        0      0        2 
  14 chr14_70118652     AKia    A    C      0.5      1        2 
  14 chr14_70118652     AOna    A    C        0      0        2 
  14 chr14_70118652     ASom    A    C        0      0        2 
  14 chr14_70118652     HCab    A    C        0      0        2 
  14 chr14_70118652     HPrz    A    C        0      0        2 
  14 chr14_70118652     ZBoe    A    C        0      0        2 
  14 chr14_70118652     ZGre    A    C        0      0        2 
  14 chr14_70118652     ZHar    A    C        0      0        2 
  14 chr14_70118652   Sample    A    C        0      0        2 
  14 chr14_70128027     AAsi    C    G        0      0        2 
  14 chr14_70128027     AKia    C    G        0      0        2 
  14 chr14_70128027     AOna    C    G        0      0        2 
  14 chr14_70128027     ASom    C    G        0      0        2 
  14 chr14_70128027     HCab    C    G        1      2        2 
  14 chr14_70128027     HPrz    C    G        1      2        2 
  14 chr14_70128027     ZBoe    C    G        0      0        2 
  14 chr14_70128027     ZGre    C    G        0      0        2 
  14 chr14_70128027     ZHar    C    G        0      0        2 
  14 chr14_70128027   Sample    C    G        1      2        2 
  14 chr14_70141158     AAsi    C    A        0      0        2 
  14 chr14_70141158     AKia    C    A        0      0        2 
  14 chr14_70141158     AOna    C    A        0      0        2 
  14 chr14_70141158     ASom    C    A        0      0        2 
  14 chr14_70141158     HCab    C    A        0      0        2 
  14 chr14_70141158     HPrz    C    A        0      0        2 
  14 chr14_70141158     ZBoe    C    A        0      0        2 
  14 chr14_70141158     ZGre    C    A        1      2        2 
  14 chr14_70141158     ZHar    C    A        0      0        2 
  14 chr14_70141158   Sample    C    A        0      0        2 
  14 chr14_70192268     AAsi    G    T        0      0        2 
  14 chr14_70192268     AKia    G    T        0      0        2 
  14 chr14_70192268     AOna    G    T        0      0        2 
  14 chr14_70192268     ASom    G    T        0      0        2 
  14 chr14_70192268     HCab    G    T        1      2        2 
  14 chr14_70192268     HPrz    G    T        1      2        2 
  14 chr14_70192268     ZBoe    G    T        0      0        2 
  14 chr14_70192268     ZGre    G    T        0      0        2 
  14 chr14_70192268     ZHar    G    T        0      0        2 
  14 chr14_70192268   Sample    G    T        1      2        2 
  14 chr14_70201647     AAsi    A    C        0      0        2 
  14 chr14_70201647     AKia    A    C        0      0        2 
  14 chr14_70201647     AOna    A    C        0      0        2 
  14 chr14_70201647     ASom    A    C        0      0        2 
  14 chr14_70201647     HCab    A    C        0      0        2 
  14 chr14_70201647     HPrz    A    C        0      0        2 
  14 chr14_70201647     ZBoe    A    C      0.5      1        2 
  14 chr14_70201647     ZGre    A    C        0      0        2 
  14 chr14_70201647     ZHar    A    C        0      0        2 
  14 chr14_70201647   Sample    A    C        0      0        2 
  14 chr14_70204587     AAsi    C    G        0      0        2 
  14 chr14_70204587     AKia    C    G        0      0        2 
  14 chr14_70204587     AOna    C    G        0      0        2 
  14 chr14_70204587     ASom    C    G        0      0        2 
  14 chr14_70204587     HCab    C    G      0.5      1        2 
  14 chr14_70204587     HPrz    C    G        1      2        2 
  14 chr14_70204587     ZBoe    C    G        0      0        2 
  14 chr14_70204587     ZGre    C    G        0      0        2 
  14 chr14_70204587     ZHar    C    G        0      0        2 
  14 chr14_70204587   Sample    C    G        1      2        2 
  14 chr14_70246050     AAsi    G    C        0      0        2 
  14 chr14_70246050     AKia    G    C        0      0        2 
  14 chr14_70246050     AOna    G    C        0      0        2 
  14 chr14_70246050     ASom    G    C        0      0        2 
  14 chr14_70246050     HCab    G    C        1      2        2 
  14 chr14_70246050     HPrz    G    C        1      2        2 
  14 chr14_70246050     ZBoe    G    C        0      0        2 
  14 chr14_70246050     ZGre    G    C        0      0        2 
  14 chr14_70246050     ZHar    G    C        0      0        2 
  14 chr14_70246050   Sample    G    C        1      2        2 
  14 chr14_70257637     AAsi    C    G        0      0        2 
  14 chr14_70257637     AKia    C    G        0      0        2 
  14 chr14_70257637     AOna    C    G        0      0        2 
  14 chr14_70257637     ASom    C    G        0      0        2 
  14 chr14_70257637     HCab    C    G        0      0        2 
  14 chr14_70257637     HPrz    C    G        0      0        2 
  14 chr14_70257637     ZBoe    C    G        0      0        2 
  14 chr14_70257637     ZGre    C    G        0      0        2 
  14 chr14_70257637     ZHar    C    G        1      2        2 
  14 chr14_70257637   Sample    C    G        0      0        2 
  14 chr14_70273955     AAsi    C    G      0.5      1        2 
  14 chr14_70273955     AKia    C    G        0      0        2 
  14 chr14_70273955     AOna    C    G        0      0        2 
  14 chr14_70273955     ASom    C    G        1      2        2 
  14 chr14_70273955     HCab    C    G        0      0        2 
  14 chr14_70273955     HPrz    C    G        0      0        2 
  14 chr14_70273955     ZBoe    C    G        0      0        2 
  14 chr14_70273955     ZGre    C    G        0      0        2 
  14 chr14_70273955     ZHar    C    G        0      0        2 
  14 chr14_70273955   Sample    C    G        0      0        2 
  14 chr14_70279329     AAsi    G    T        0      0        2 
  14 chr14_70279329     AKia    G    T        0      0        2 
  14 chr14_70279329     AOna    G    T        0      0        2 
  14 chr14_70279329     ASom    G    T        0      0        2 
  14 chr14_70279329     HCab    G    T        0      0        2 
  14 chr14_70279329     HPrz    G    T        0      0        2 
  14 chr14_70279329     ZBoe    G    T        0      0        2 
  14 chr14_70279329     ZGre    G    T        0      0        2 
  14 chr14_70279329     ZHar    G    T        1      2        2 
  14 chr14_70279329   Sample    G    T        0      0        2 
  14 chr14_70286664     AAsi    C    G        0      0        2 
  14 chr14_70286664     AKia    C    G        0      0        2 
  14 chr14_70286664     AOna    C    G        0      0        2 
  14 chr14_70286664     ASom    C    G        0      0        2 
  14 chr14_70286664     HCab    C    G        1      2        2 
  14 chr14_70286664     HPrz    C    G        1      2        2 
  14 chr14_70286664     ZBoe    C    G        0      0        2 
  14 chr14_70286664     ZGre    C    G        0      0        2 
  14 chr14_70286664     ZHar    C    G        0      0        2 
  14 chr14_70286664   Sample    C    G        1      2        2 
  14 chr14_70293162     AAsi    G    C        0      0        2 
  14 chr14_70293162     AKia    G    C        0      0        2 
  14 chr14_70293162     AOna    G    C        0      0        2 
  14 chr14_70293162     ASom    G    C        0      0        2 
  14 chr14_70293162     HCab    G    C        0      0        2 
  14 chr14_70293162     HPrz    G    C        0      0        2 
  14 chr14_70293162     ZBoe    G    C        0      0        2 
  14 chr14_70293162     ZGre    G    C        1      2        2 
  14 chr14_70293162     ZHar    G    C        0      0        2 
  14 chr14_70293162   Sample    G    C        0      0        2 
  14 chr14_70293998     AAsi    A    T      0.5      1        2 
  14 chr14_70293998     AKia    A    T        0      0        2 
  14 chr14_70293998     AOna    A    T        0      0        2 
  14 chr14_70293998     ASom    A    T        0      0        2 
  14 chr14_70293998     HCab    A    T        0      0        2 
  14 chr14_70293998     HPrz    A    T        0      0        2 
  14 chr14_70293998     ZBoe    A    T        0      0        2 
  14 chr14_70293998     ZGre    A    T        0      0        2 
  14 chr14_70293998     ZHar    A    T        0      0        2 
  14 chr14_70293998   Sample    A    T        0      0        2 
  14 chr14_70298035     AAsi    G    T        0      0        2 
  14 chr14_70298035     AKia    G    T        0      0        2 
  14 chr14_70298035     AOna    G    T        0      0        2 
  14 chr14_70298035     ASom    G    T        0      0        2 
  14 chr14_70298035     HCab    G    T        0      0        2 
  14 chr14_70298035     HPrz    G    T        0      0        2 
  14 chr14_70298035     ZBoe    G    T        0      0        2 
  14 chr14_70298035     ZGre    G    T        0      0        2 
  14 chr14_70298035     ZHar    G    T        1      2        2 
  14 chr14_70298035   Sample    G    T        0      0        2 
  14 chr14_70298904     AAsi    A    C        0      0        2 
  14 chr14_70298904     AKia    A    C        0      0        2 
  14 chr14_70298904     AOna    A    C        0      0        2 
  14 chr14_70298904     ASom    A    C        0      0        2 
  14 chr14_70298904     HCab    A    C        1      2        2 
  14 chr14_70298904     HPrz    A    C        1      2        2 
  14 chr14_70298904     ZBoe    A    C        0      0        2 
  14 chr14_70298904     ZGre    A    C        0      0        2 
  14 chr14_70298904     ZHar    A    C        0      0        2 
  14 chr14_70298904   Sample    A    C        1      2        2 
  14 chr14_70302641     AAsi    A    T        0      0        2 
  14 chr14_70302641     AKia    A    T        0      0        2 
  14 chr14_70302641     AOna    A    T        0      0        2 
  14 chr14_70302641     ASom    A    T        0      0        2 
  14 chr14_70302641     HCab    A    T        1      2        2 
  14 chr14_70302641     HPrz    A    T        1      2        2 
  14 chr14_70302641     ZBoe    A    T        0      0        2 
  14 chr14_70302641     ZGre    A    T        0      0        2 
  14 chr14_70302641     ZHar    A    T        0      0        2 
  14 chr14_70302641   Sample    A    T        1      2        2 
  14 chr14_70303533     AAsi    T    G        0      0        2 
  14 chr14_70303533     AKia    T    G        0      0        2 
  14 chr14_70303533     AOna    T    G        1      2        2 
  14 chr14_70303533     ASom    T    G        0      0        2 
  14 chr14_70303533     HCab    T    G        0      0        2 
  14 chr14_70303533     HPrz    T    G        0      0        2 
  14 chr14_70303533     ZBoe    T    G        0      0        2 
  14 chr14_70303533     ZGre    T    G        0      0        2 
  14 chr14_70303533     ZHar    T    G        0      0        2 
  14 chr14_70303533   Sample    T    G        0      0        2 
  14 chr14_70310829     AAsi    C    G        0      0        2 
  14 chr14_70310829     AKia    C    G        0      0        2 
  14 chr14_70310829     AOna    C    G        0      0        2 
  14 chr14_70310829     ASom    C    G        0      0        2 
  14 chr14_70310829     HCab    C    G        0      0        2 
  14 chr14_70310829     HPrz    C    G      0.5      1        2 
  14 chr14_70310829     ZBoe    C    G        0      0        2 
  14 chr14_70310829     ZGre    C    G        0      0        2 
  14 chr14_70310829     ZHar    C    G        0      0        2 
  14 chr14_70310829   Sample    C    G        0      0        2 
  14 chr14_70331725     AAsi    G    C        0      0        2 
  14 chr14_70331725     AKia    G    C        0      0        2 
  14 chr14_70331725     AOna    G    C        0      0        2 
  14 chr14_70331725     ASom    G    C        0      0        2 
  14 chr14_70331725     HCab    G    C      0.5      1        2 
  14 chr14_70331725     HPrz    G    C      0.5      1        2 
  14 chr14_70331725     ZBoe    G    C        0      0        2 
  14 chr14_70331725     ZGre    G    C        0      0        2 
  14 chr14_70331725     ZHar    G    C        0      0        2 
  14 chr14_70331725   Sample    G    C        1      2        2 
  14 chr14_70337937     AAsi    A    C        0      0        2 
  14 chr14_70337937     AKia    A    C      0.5      1        2 
  14 chr14_70337937     AOna    A    C        0      0        2 
  14 chr14_70337937     ASom    A    C        0      0        2 
  14 chr14_70337937     HCab    A    C        0      0        2 
  14 chr14_70337937     HPrz    A    C        0      0        2 
  14 chr14_70337937     ZBoe    A    C        0      0        2 
  14 chr14_70337937     ZGre    A    C        0      0        2 
  14 chr14_70337937     ZHar    A    C        0      0        2 
  14 chr14_70337937   Sample    A    C        0      0        2 
  14 chr14_70338219     AAsi    G    T        0      0        2 
  14 chr14_70338219     AKia    G    T        0      0        2 
  14 chr14_70338219     AOna    G    T        0      0        2 
  14 chr14_70338219     ASom    G    T        0      0        2 
  14 chr14_70338219     HCab    G    T        0      0        2 
  14 chr14_70338219     HPrz    G    T        0      0        2 
  14 chr14_70338219     ZBoe    G    T        1      2        2 
  14 chr14_70338219     ZGre    G    T        0      0        2 
  14 chr14_70338219     ZHar    G    T        0      0        2 
  14 chr14_70338219   Sample    G    T        0      0        2 
  14 chr14_70348619     AAsi    A    C        0      0        2 
  14 chr14_70348619     AKia    A    C        1      2        2 
  14 chr14_70348619     AOna    A    C        1      2        2 
  14 chr14_70348619     ASom    A    C        0      0        2 
  14 chr14_70348619     HCab    A    C        0      0        2 
  14 chr14_70348619     HPrz    A    C        0      0        2 
  14 chr14_70348619     ZBoe    A    C        0      0        2 
  14 chr14_70348619     ZGre    A    C        1      2        2 
  14 chr14_70348619     ZHar    A    C        0      0        2 
  14 chr14_70348619   Sample    A    C        0      0        2 
  14 chr14_70348840     AAsi    G    T        0      0        2 
  14 chr14_70348840     AKia    G    T        0      0        2 
  14 chr14_70348840     AOna    G    T        0      0        2 
  14 chr14_70348840     ASom    G    T        0      0        2 
  14 chr14_70348840     HCab    G    T        1      2        2 
  14 chr14_70348840     HPrz    G    T        1      2        2 
  14 chr14_70348840     ZBoe    G    T        0      0        2 
  14 chr14_70348840     ZGre    G    T        0      0        2 
  14 chr14_70348840     ZHar    G    T        0      0        2 
  14 chr14_70348840   Sample    G    T        1      2        2 
  14 chr14_70384225     AAsi    G    C        0      0        2 
  14 chr14_70384225     AKia    G    C        0      0        2 
  14 chr14_70384225     AOna    G    C        0      0        2 
  14 chr14_70384225     ASom    G    C        0      0        2 
  14 chr14_70384225     HCab    G    C        0      0        2 
  14 chr14_70384225     HPrz    G    C      0.5      1        2 
  14 chr14_70384225     ZBoe    G    C        0      0        2 
  14 chr14_70384225     ZGre    G    C        0      0        2 
  14 chr14_70384225     ZHar    G    C        0      0        2 
  14 chr14_70384225   Sample    G    C        0      0        2 
  14 chr14_70432232     AAsi    C    A        0      0        2 
  14 chr14_70432232     AKia    C    A        0      0        2 
  14 chr14_70432232     AOna    C    A        0      0        2 
  14 chr14_70432232     ASom    C    A        0      0        2 
  14 chr14_70432232     HCab    C    A        1      2        2 
  14 chr14_70432232     HPrz    C    A        1      2        2 
  14 chr14_70432232     ZBoe    C    A        0      0        2 
  14 chr14_70432232     ZGre    C    A        0      0        2 
  14 chr14_70432232     ZHar    C    A        0      0        2 
  14 chr14_70432232   Sample    C    A        1      2        2 
  14 chr14_70435149     AAsi    G    C        0      0        2 
  14 chr14_70435149     AKia    G    C        0      0        2 
  14 chr14_70435149     AOna    G    C        0      0        2 
  14 chr14_70435149     ASom    G    C        0      0        2 
  14 chr14_70435149     HCab    G    C        0      0        2 
  14 chr14_70435149     HPrz    G    C        0      0        2 
  14 chr14_70435149     ZBoe    G    C        0      0        2 
  14 chr14_70435149     ZGre    G    C        0      0        2 
  14 chr14_70435149     ZHar    G    C        1      2        2 
  14 chr14_70435149   Sample    G    C        0      0        2 
  14 chr14_70449271     AAsi    A    C        0      0        2 
  14 chr14_70449271     AKia    A    C        0      0        2 
  14 chr14_70449271     AOna    A    C        0      0        2 
  14 chr14_70449271     ASom    A    C        0      0        2 
  14 chr14_70449271     HCab    A    C        0      0        2 
  14 chr14_70449271     HPrz    A    C        0      0        2 
  14 chr14_70449271     ZBoe    A    C        0      0        2 
  14 chr14_70449271     ZGre    A    C        0      0        2 
  14 chr14_70449271     ZHar    A    C        1      2        2 
  14 chr14_70449271   Sample    A    C        0      0        2 
  14 chr14_70470744     AAsi    C    A        0      0        2 
  14 chr14_70470744     AKia    C    A        0      0        2 
  14 chr14_70470744     AOna    C    A        0      0        2 
  14 chr14_70470744     ASom    C    A        0      0        2 
  14 chr14_70470744     HCab    C    A        0      0        2 
  14 chr14_70470744     HPrz    C    A        0      0        2 
  14 chr14_70470744     ZBoe    C    A        0      0        2 
  14 chr14_70470744     ZGre    C    A        1      2        2 
  14 chr14_70470744     ZHar    C    A        0      0        2 
  14 chr14_70470744   Sample    C    A        0      0        2 
  14 chr14_70504530     AAsi    G    T        1      2        2 
  14 chr14_70504530     AKia    G    T        0      0        2 
  14 chr14_70504530     AOna    G    T        0      0        2 
  14 chr14_70504530     ASom    G    T        1      2        2 
  14 chr14_70504530     HCab    G    T        0      0        2 
  14 chr14_70504530     HPrz    G    T        0      0        2 
  14 chr14_70504530     ZBoe    G    T        0      0        2 
  14 chr14_70504530     ZGre    G    T        0      0        2 
  14 chr14_70504530     ZHar    G    T        0      0        2 
  14 chr14_70504530   Sample    G    T        0      0        2 
  14 chr14_70579333     AAsi    C    G        0      0        2 
  14 chr14_70579333     AKia    C    G        0      0        2 
  14 chr14_70579333     AOna    C    G        0      0        2 
  14 chr14_70579333     ASom    C    G        0      0        2 
  14 chr14_70579333     HCab    C    G        1      2        2 
  14 chr14_70579333     HPrz    C    G        1      2        2 
  14 chr14_70579333     ZBoe    C    G        0      0        2 
  14 chr14_70579333     ZGre    C    G        0      0        2 
  14 chr14_70579333     ZHar    C    G        0      0        2 
  14 chr14_70579333   Sample    C    G        1      2        2 
  14 chr14_70587700     AAsi    T    A        0      0        2 
  14 chr14_70587700     AKia    T    A        0      0        2 
  14 chr14_70587700     AOna    T    A        0      0        2 
  14 chr14_70587700     ASom    T    A        0      0        2 
  14 chr14_70587700     HCab    T    A        0      0        2 
  14 chr14_70587700     HPrz    T    A        0      0        2 
  14 chr14_70587700     ZBoe    T    A        0      0        2 
  14 chr14_70587700     ZGre    T    A      0.5      1        2 
  14 chr14_70587700     ZHar    T    A        0      0        2 
  14 chr14_70587700   Sample    T    A        0      0        2 
  14 chr14_70604687     AAsi    G    T        0      0        2 
  14 chr14_70604687     AKia    G    T        0      0        2 
  14 chr14_70604687     AOna    G    T        0      0        2 
  14 chr14_70604687     ASom    G    T        0      0        2 
  14 chr14_70604687     HCab    G    T        1      2        2 
  14 chr14_70604687     HPrz    G    T        1      2        2 
  14 chr14_70604687     ZBoe    G    T        0      0        2 
  14 chr14_70604687     ZGre    G    T        0      0        2 
  14 chr14_70604687     ZHar    G    T        0      0        2 
  14 chr14_70604687   Sample    G    T        1      2        2 
  14 chr14_70626315     AAsi    C    A        1      2        2 
  14 chr14_70626315     AKia    C    A        0      0        2 
  14 chr14_70626315     AOna    C    A        0      0        2 
  14 chr14_70626315     ASom    C    A        0      0        2 
  14 chr14_70626315     HCab    C    A        0      0        2 
  14 chr14_70626315     HPrz    C    A        0      0        2 
  14 chr14_70626315     ZBoe    C    A        0      0        2 
  14 chr14_70626315     ZGre    C    A        0      0        2 
  14 chr14_70626315     ZHar    C    A        0      0        2 
  14 chr14_70626315   Sample    C    A        0      0        2 
  14 chr14_70636342     AAsi    T    A        0      0        2 
  14 chr14_70636342     AKia    T    A        0      0        2 
  14 chr14_70636342     AOna    T    A        0      0        2 
  14 chr14_70636342     ASom    T    A        0      0        2 
  14 chr14_70636342     HCab    T    A        1      2        2 
  14 chr14_70636342     HPrz    T    A        1      2        2 
  14 chr14_70636342     ZBoe    T    A        0      0        2 
  14 chr14_70636342     ZGre    T    A        0      0        2 
  14 chr14_70636342     ZHar    T    A        0      0        2 
  14 chr14_70636342   Sample    T    A        1      2        2 
  14 chr14_70640452     AAsi    A    C        0      0        2 
  14 chr14_70640452     AKia    A    C        0      0        2 
  14 chr14_70640452     AOna    A    C        0      0        2 
  14 chr14_70640452     ASom    A    C        0      0        2 
  14 chr14_70640452     HCab    A    C        1      2        2 
  14 chr14_70640452     HPrz    A    C        1      2        2 
  14 chr14_70640452     ZBoe    A    C        0      0        2 
  14 chr14_70640452     ZGre    A    C        0      0        2 
  14 chr14_70640452     ZHar    A    C        0      0        2 
  14 chr14_70640452   Sample    A    C        1      2        2 
  14 chr14_70647878     AAsi    C    A        0      0        2 
  14 chr14_70647878     AKia    C    A        0      0        2 
  14 chr14_70647878     AOna    C    A        0      0        2 
  14 chr14_70647878     ASom    C    A        0      0        2 
  14 chr14_70647878     HCab    C    A        1      2        2 
  14 chr14_70647878     HPrz    C    A        1      2        2 
  14 chr14_70647878     ZBoe    C    A        0      0        2 
  14 chr14_70647878     ZGre    C    A        0      0        2 
  14 chr14_70647878     ZHar    C    A        0      0        2 
  14 chr14_70647878   Sample    C    A        1      2        2 
  14 chr14_70654235     AAsi    C    A        0      0        2 
  14 chr14_70654235     AKia    C    A        0      0        2 
  14 chr14_70654235     AOna    C    A        0      0        2 
  14 chr14_70654235     ASom    C    A        1      2        2 
  14 chr14_70654235     HCab    C    A        0      0        2 
  14 chr14_70654235     HPrz    C    A        0      0        2 
  14 chr14_70654235     ZBoe    C    A        0      0        2 
  14 chr14_70654235     ZGre    C    A        0      0        2 
  14 chr14_70654235     ZHar    C    A        0      0        2 
  14 chr14_70654235   Sample    C    A        0      0        2 
  14 chr14_70666316     AAsi    T    A        0      0        2 
  14 chr14_70666316     AKia    T    A        0      0        2 
  14 chr14_70666316     AOna    T    A        0      0        2 
  14 chr14_70666316     ASom    T    A        1      2        2 
  14 chr14_70666316     HCab    T    A        1      2        2 
  14 chr14_70666316     HPrz    T    A        1      2        2 
  14 chr14_70666316     ZBoe    T    A        0      0        2 
  14 chr14_70666316     ZGre    T    A        0      0        2 
  14 chr14_70666316     ZHar    T    A        0      0        2 
  14 chr14_70666316   Sample    T    A        1      2        2 
  14 chr14_70670920     AAsi    A    C        0      0        2 
  14 chr14_70670920     AKia    A    C        0      0        2 
  14 chr14_70670920     AOna    A    C        0      0        2 
  14 chr14_70670920     ASom    A    C        0      0        2 
  14 chr14_70670920     HCab    A    C        1      2        2 
  14 chr14_70670920     HPrz    A    C        1      2        2 
  14 chr14_70670920     ZBoe    A    C        0      0        2 
  14 chr14_70670920     ZGre    A    C        0      0        2 
  14 chr14_70670920     ZHar    A    C        0      0        2 
  14 chr14_70670920   Sample    A    C        1      2        2 
  14 chr14_70687237     AAsi    C    G        0      0        2 
  14 chr14_70687237     AKia    C    G        0      0        2 
  14 chr14_70687237     AOna    C    G        0      0        2 
  14 chr14_70687237     ASom    C    G        0      0        2 
  14 chr14_70687237     HCab    C    G        0      0        2 
  14 chr14_70687237     HPrz    C    G        0      0        2 
  14 chr14_70687237     ZBoe    C    G        0      0        2 
  14 chr14_70687237     ZGre    C    G        0      0        2 
  14 chr14_70687237     ZHar    C    G      0.5      1        2 
  14 chr14_70687237   Sample    C    G        0      0        2 
  14 chr14_70720733     AAsi    G    C        0      0        2 
  14 chr14_70720733     AKia    G    C        0      0        2 
  14 chr14_70720733     AOna    G    C        0      0        2 
  14 chr14_70720733     ASom    G    C        0      0        2 
  14 chr14_70720733     HCab    G    C        1      2        2 
  14 chr14_70720733     HPrz    G    C        1      2        2 
  14 chr14_70720733     ZBoe    G    C        0      0        2 
  14 chr14_70720733     ZGre    G    C        0      0        2 
  14 chr14_70720733     ZHar    G    C        0      0        2 
  14 chr14_70720733   Sample    G    C        1      2        2 
  14 chr14_70744871     AAsi    A    C        0      0        2 
  14 chr14_70744871     AKia    A    C        0      0        2 
  14 chr14_70744871     AOna    A    C        0      0        2 
  14 chr14_70744871     ASom    A    C        0      0        2 
  14 chr14_70744871     HCab    A    C        1      2        2 
  14 chr14_70744871     HPrz    A    C      0.5      1        2 
  14 chr14_70744871     ZBoe    A    C        0      0        2 
  14 chr14_70744871     ZGre    A    C        0      0        2 
  14 chr14_70744871     ZHar    A    C        0      0        2 
  14 chr14_70744871   Sample    A    C        1      2        2 
  14 chr14_70780877     AAsi    C    A        0      0        2 
  14 chr14_70780877     AKia    C    A        0      0        2 
  14 chr14_70780877     AOna    C    A        0      0        2 
  14 chr14_70780877     ASom    C    A        0      0        2 
  14 chr14_70780877     HCab    C    A        1      2        2 
  14 chr14_70780877     HPrz    C    A        1      2        2 
  14 chr14_70780877     ZBoe    C    A        0      0        2 
  14 chr14_70780877     ZGre    C    A        0      0        2 
  14 chr14_70780877     ZHar    C    A        0      0        2 
  14 chr14_70780877   Sample    C    A        1      2        2 
  14 chr14_70781495     AAsi    C    A        0      0        2 
  14 chr14_70781495     AKia    C    A        0      0        2 
  14 chr14_70781495     AOna    C    A        0      0        2 
  14 chr14_70781495     ASom    C    A        0      0        2 
  14 chr14_70781495     HCab    C    A        1      2        2 
  14 chr14_70781495     HPrz    C    A        1      2        2 
  14 chr14_70781495     ZBoe    C    A        0      0        2 
  14 chr14_70781495     ZGre    C    A        0      0        2 
  14 chr14_70781495     ZHar    C    A        0      0        2 
  14 chr14_70781495   Sample    C    A        1      2        2 
  14 chr14_70786239     AAsi    C    G        0      0        2 
  14 chr14_70786239     AKia    C    G        0      0        2 
  14 chr14_70786239     AOna    C    G      0.5      1        2 
  14 chr14_70786239     ASom    C    G        0      0        2 
  14 chr14_70786239     HCab    C    G        0      0        2 
  14 chr14_70786239     HPrz    C    G        0      0        2 
  14 chr14_70786239     ZBoe    C    G        0      0        2 
  14 chr14_70786239     ZGre    C    G        0      0        2 
  14 chr14_70786239     ZHar    C    G        0      0        2 
  14 chr14_70786239   Sample    C    G        0      0        2 
  14 chr14_70791071     AAsi    T    A        0      0        2 
  14 chr14_70791071     AKia    T    A        0      0        2 
  14 chr14_70791071     AOna    T    A        0      0        2 
  14 chr14_70791071     ASom    T    A        0      0        2 
  14 chr14_70791071     HCab    T    A        1      2        2 
  14 chr14_70791071     HPrz    T    A        1      2        2 
  14 chr14_70791071     ZBoe    T    A        0      0        2 
  14 chr14_70791071     ZGre    T    A        0      0        2 
  14 chr14_70791071     ZHar    T    A        0      0        2 
  14 chr14_70791071   Sample    T    A        1      2        2 
  14 chr14_70802396     AAsi    G    T        0      0        2 
  14 chr14_70802396     AKia    G    T        0      0        2 
  14 chr14_70802396     AOna    G    T        0      0        2 
  14 chr14_70802396     ASom    G    T        0      0        2 
  14 chr14_70802396     HCab    G    T        0      0        2 
  14 chr14_70802396     HPrz    G    T        0      0        2 
  14 chr14_70802396     ZBoe    G    T      0.5      1        2 
  14 chr14_70802396     ZGre    G    T        0      0        2 
  14 chr14_70802396     ZHar    G    T        0      0        2 
  14 chr14_70802396   Sample    G    T        0      0        2 
  14 chr14_70807233     AAsi    G    T        0      0        2 
  14 chr14_70807233     AKia    G    T        0      0        2 
  14 chr14_70807233     AOna    G    T        0      0        2 
  14 chr14_70807233     ASom    G    T        0      0        2 
  14 chr14_70807233     HCab    G    T        0      0        2 
  14 chr14_70807233     HPrz    G    T        0      0        2 
  14 chr14_70807233     ZBoe    G    T        0      0        2 
  14 chr14_70807233     ZGre    G    T        1      2        2 
  14 chr14_70807233     ZHar    G    T        0      0        2 
  14 chr14_70807233   Sample    G    T        0      0        2 
  14 chr14_70837594     AAsi    A    T        0      0        2 
  14 chr14_70837594     AKia    A    T        0      0        2 
  14 chr14_70837594     AOna    A    T      0.5      1        2 
  14 chr14_70837594     ASom    A    T        0      0        2 
  14 chr14_70837594     HCab    A    T        0      0        2 
  14 chr14_70837594     HPrz    A    T        0      0        2 
  14 chr14_70837594     ZBoe    A    T        0      0        2 
  14 chr14_70837594     ZGre    A    T        0      0        2 
  14 chr14_70837594     ZHar    A    T        0      0        2 
  14 chr14_70837594   Sample    A    T        0      0        2 
  14 chr14_70839768     AAsi    C    A        0      0        2 
  14 chr14_70839768     AKia    C    A        0      0        2 
  14 chr14_70839768     AOna    C    A        0      0        2 
  14 chr14_70839768     ASom    C    A        0      0        2 
  14 chr14_70839768     HCab    C    A        0      0        2 
  14 chr14_70839768     HPrz    C    A        0      0        2 
  14 chr14_70839768     ZBoe    C    A        1      2        2 
  14 chr14_70839768     ZGre    C    A        1      2        2 
  14 chr14_70839768     ZHar    C    A        0      0        2 
  14 chr14_70839768   Sample    C    A        0      0        2 
  14 chr14_70844306     AAsi    A    C        0      0        2 
  14 chr14_70844306     AKia    A    C        0      0        2 
  14 chr14_70844306     AOna    A    C        0      0        2 
  14 chr14_70844306     ASom    A    C        0      0        2 
  14 chr14_70844306     HCab    A    C        0      0        2 
  14 chr14_70844306     HPrz    A    C        0      0        2 
  14 chr14_70844306     ZBoe    A    C        0      0        2 
  14 chr14_70844306     ZGre    A    C        1      2        2 
  14 chr14_70844306     ZHar    A    C        0      0        2 
  14 chr14_70844306   Sample    A    C        0      0        2 
  14 chr14_70851145     AAsi    A    T        0      0        2 
  14 chr14_70851145     AKia    A    T        0      0        2 
  14 chr14_70851145     AOna    A    T        0      0        2 
  14 chr14_70851145     ASom    A    T        1      2        2 
  14 chr14_70851145     HCab    A    T        0      0        2 
  14 chr14_70851145     HPrz    A    T        0      0        2 
  14 chr14_70851145     ZBoe    A    T        0      0        2 
  14 chr14_70851145     ZGre    A    T        0      0        2 
  14 chr14_70851145     ZHar    A    T        0      0        2 
  14 chr14_70851145   Sample    A    T        0      0        2 
  14 chr14_70880863     AAsi    T    A        0      0        2 
  14 chr14_70880863     AKia    T    A        0      0        2 
  14 chr14_70880863     AOna    T    A        0      0        2 
  14 chr14_70880863     ASom    T    A        0      0        2 
  14 chr14_70880863     HCab    T    A        0      0        2 
  14 chr14_70880863     HPrz    T    A        0      0        2 
  14 chr14_70880863     ZBoe    T    A        0      0        2 
  14 chr14_70880863     ZGre    T    A        0      0        2 
  14 chr14_70880863     ZHar    T    A      0.5      1        2 
  14 chr14_70880863   Sample    T    A        0      0        2 
  14 chr14_70926726     AAsi    G    T        0      0        2 
  14 chr14_70926726     AKia    G    T        0      0        2 
  14 chr14_70926726     AOna    G    T        0      0        2 
  14 chr14_70926726     ASom    G    T        0      0        2 
  14 chr14_70926726     HCab    G    T        0      0        2 
  14 chr14_70926726     HPrz    G    T        0      0        2 
  14 chr14_70926726     ZBoe    G    T      0.5      1        2 
  14 chr14_70926726     ZGre    G    T        0      0        2 
  14 chr14_70926726     ZHar    G    T        0      0        2 
  14 chr14_70926726   Sample    G    T        0      0        2 
  14 chr14_70929413     AAsi    C    G        0      0        2 
  14 chr14_70929413     AKia    C    G        0      0        2 
  14 chr14_70929413     AOna    C    G        0      0        2 
  14 chr14_70929413     ASom    C    G        0      0        2 
  14 chr14_70929413     HCab    C    G        1      2        2 
  14 chr14_70929413     HPrz    C    G        1      2        2 
  14 chr14_70929413     ZBoe    C    G        0      0        2 
  14 chr14_70929413     ZGre    C    G        0      0        2 
  14 chr14_70929413     ZHar    C    G        0      0        2 
  14 chr14_70929413   Sample    C    G        1      2        2 
  14 chr14_70954853     AAsi    G    C        0      0        2 
  14 chr14_70954853     AKia    G    C        0      0        2 
  14 chr14_70954853     AOna    G    C        0      0        2 
  14 chr14_70954853     ASom    G    C        0      0        2 
  14 chr14_70954853     HCab    G    C        0      0        2 
  14 chr14_70954853     HPrz    G    C        0      0        2 
  14 chr14_70954853     ZBoe    G    C        0      0        2 
  14 chr14_70954853     ZGre    G    C        1      2        2 
  14 chr14_70954853     ZHar    G    C        0      0        2 
  14 chr14_70954853   Sample    G    C        0      0        2 
  14 chr14_70962404     AAsi    T    G      0.5      1        2 
  14 chr14_70962404     AKia    T    G        0      0        2 
  14 chr14_70962404     AOna    T    G        0      0        2 
  14 chr14_70962404     ASom    T    G        1      2        2 
  14 chr14_70962404     HCab    T    G        0      0        2 
  14 chr14_70962404     HPrz    T    G        0      0        2 
  14 chr14_70962404     ZBoe    T    G        0      0        2 
  14 chr14_70962404     ZGre    T    G        0      0        2 
  14 chr14_70962404     ZHar    T    G        0      0        2 
  14 chr14_70962404   Sample    T    G        0      0        2 
  14 chr14_71001968     AAsi    C    G        0      0        2 
  14 chr14_71001968     AKia    C    G        0      0        2 
  14 chr14_71001968     AOna    C    G        0      0        2 
  14 chr14_71001968     ASom    C    G        0      0        2 
  14 chr14_71001968     HCab    C    G        1      2        2 
  14 chr14_71001968     HPrz    C    G        1      2        2 
  14 chr14_71001968     ZBoe    C    G        0      0        2 
  14 chr14_71001968     ZGre    C    G        0      0        2 
  14 chr14_71001968     ZHar    C    G        0      0        2 
  14 chr14_71001968   Sample    C    G        1      2        2 
  14 chr14_71006530     AAsi    T    G        0      0        2 
  14 chr14_71006530     AKia    T    G        0      0        2 
  14 chr14_71006530     AOna    T    G        0      0        2 
  14 chr14_71006530     ASom    T    G        0      0        2 
  14 chr14_71006530     HCab    T    G      0.5      1        2 
  14 chr14_71006530     HPrz    T    G        0      0        2 
  14 chr14_71006530     ZBoe    T    G        0      0        2 
  14 chr14_71006530     ZGre    T    G        0      0        2 
  14 chr14_71006530     ZHar    T    G        0      0        2 
  14 chr14_71006530   Sample    T    G        0      0        2 
  14 chr14_71029010     AAsi    G    C        0      0        2 
  14 chr14_71029010     AKia    G    C        0      0        2 
  14 chr14_71029010     AOna    G    C      0.5      1        2 
  14 chr14_71029010     ASom    G    C        0      0        2 
  14 chr14_71029010     HCab    G    C        0      0        2 
  14 chr14_71029010     HPrz    G    C        0      0        2 
  14 chr14_71029010     ZBoe    G    C        0      0        2 
  14 chr14_71029010     ZGre    G    C        0      0        2 
  14 chr14_71029010     ZHar    G    C        0      0        2 
  14 chr14_71029010   Sample    G    C        0      0        2 
  14 chr14_71032099     AAsi    G    C        0      0        2 
  14 chr14_71032099     AKia    G    C        1      2        2 
  14 chr14_71032099     AOna    G    C        1      2        2 
  14 chr14_71032099     ASom    G    C        0      0        2 
  14 chr14_71032099     HCab    G    C        0      0        2 
  14 chr14_71032099     HPrz    G    C        0      0        2 
  14 chr14_71032099     ZBoe    G    C        1      2        2 
  14 chr14_71032099     ZGre    G    C        0      0        2 
  14 chr14_71032099     ZHar    G    C        1      2        2 
  14 chr14_71032099   Sample    G    C        0      0        2 
  14 chr14_71053660     AAsi    G    T        0      0        2 
  14 chr14_71053660     AKia    G    T        0      0        2 
  14 chr14_71053660     AOna    G    T        0      0        2 
  14 chr14_71053660     ASom    G    T        1      2        2 
  14 chr14_71053660     HCab    G    T        0      0        2 
  14 chr14_71053660     HPrz    G    T        0      0        2 
  14 chr14_71053660     ZBoe    G    T        0      0        2 
  14 chr14_71053660     ZGre    G    T        0      0        2 
  14 chr14_71053660     ZHar    G    T        0      0        2 
  14 chr14_71053660   Sample    G    T        0      0        2 
  14 chr14_71078757     AAsi    T    A        0      0        2 
  14 chr14_71078757     AKia    T    A        0      0        2 
  14 chr14_71078757     AOna    T    A        0      0        2 
  14 chr14_71078757     ASom    T    A        0      0        2 
  14 chr14_71078757     HCab    T    A        1      2        2 
  14 chr14_71078757     HPrz    T    A        1      2        2 
  14 chr14_71078757     ZBoe    T    A        0      0        2 
  14 chr14_71078757     ZGre    T    A        0      0        2 
  14 chr14_71078757     ZHar    T    A        0      0        2 
  14 chr14_71078757   Sample    T    A        1      2        2 
  14 chr14_71099858     AAsi    A    T        1      2        2 
  14 chr14_71099858     AKia    A    T        0      0        2 
  14 chr14_71099858     AOna    A    T        0      0        2 
  14 chr14_71099858     ASom    A    T        0      0        2 
  14 chr14_71099858     HCab    A    T        0      0        2 
  14 chr14_71099858     HPrz    A    T        0      0        2 
  14 chr14_71099858     ZBoe    A    T        0      0        2 
  14 chr14_71099858     ZGre    A    T        0      0        2 
  14 chr14_71099858     ZHar    A    T        0      0        2 
  14 chr14_71099858   Sample    A    T        0      0        2 
  14 chr14_71119552     AAsi    C    A        0      0        2 
  14 chr14_71119552     AKia    C    A        0      0        2 
  14 chr14_71119552     AOna    C    A        0      0        2 
  14 chr14_71119552     ASom    C    A        0      0        2 
  14 chr14_71119552     HCab    C    A        1      2        2 
  14 chr14_71119552     HPrz    C    A        1      2        2 
  14 chr14_71119552     ZBoe    C    A        0      0        2 
  14 chr14_71119552     ZGre    C    A        0      0        2 
  14 chr14_71119552     ZHar    C    A        0      0        2 
  14 chr14_71119552   Sample    C    A        0      0        2 
  14 chr14_71147605     AAsi    C    A        0      0        2 
  14 chr14_71147605     AKia    C    A        0      0        2 
  14 chr14_71147605     AOna    C    A        0      0        2 
  14 chr14_71147605     ASom    C    A        0      0        2 
  14 chr14_71147605     HCab    C    A        0      0        2 
  14 chr14_71147605     HPrz    C    A        0      0        2 
  14 chr14_71147605     ZBoe    C    A        1      2        2 
  14 chr14_71147605     ZGre    C    A        1      2        2 
  14 chr14_71147605     ZHar    C    A        0      0        2 
  14 chr14_71147605   Sample    C    A        0      0        2 
  14 chr14_71179670     AAsi    G    C        0      0        2 
  14 chr14_71179670     AKia    G    C        0      0        2 
  14 chr14_71179670     AOna    G    C        0      0        2 
  14 chr14_71179670     ASom    G    C        1      2        2 
  14 chr14_71179670     HCab    G    C        0      0        2 
  14 chr14_71179670     HPrz    G    C        0      0        2 
  14 chr14_71179670     ZBoe    G    C        0      0        2 
  14 chr14_71179670     ZGre    G    C        0      0        2 
  14 chr14_71179670     ZHar    G    C        0      0        2 
  14 chr14_71179670   Sample    G    C        0      0        2 
  14 chr14_71224073     AAsi    T    G        0      0        2 
  14 chr14_71224073     AKia    T    G        0      0        2 
  14 chr14_71224073     AOna    T    G        0      0        2 
  14 chr14_71224073     ASom    T    G        0      0        2 
  14 chr14_71224073     HCab    T    G        0      0        2 
  14 chr14_71224073     HPrz    T    G      0.5      1        2 
  14 chr14_71224073     ZBoe    T    G        0      0        2 
  14 chr14_71224073     ZGre    T    G        0      0        2 
  14 chr14_71224073     ZHar    T    G        0      0        2 
  14 chr14_71224073   Sample    T    G        0      0        2 
  14 chr14_71229267     AAsi    C    A        0      0        2 
  14 chr14_71229267     AKia    C    A      0.5      1        2 
  14 chr14_71229267     AOna    C    A        0      0        2 
  14 chr14_71229267     ASom    C    A        0      0        2 
  14 chr14_71229267     HCab    C    A        0      0        2 
  14 chr14_71229267     HPrz    C    A        0      0        2 
  14 chr14_71229267     ZBoe    C    A        0      0        2 
  14 chr14_71229267     ZGre    C    A        0      0        2 
  14 chr14_71229267     ZHar    C    A        0      0        2 
  14 chr14_71229267   Sample    C    A        0      0        2 
  14 chr14_71238318     AAsi    G    T        0      0        2 
  14 chr14_71238318     AKia    G    T        0      0        2 
  14 chr14_71238318     AOna    G    T        0      0        2 
  14 chr14_71238318     ASom    G    T        0      0        2 
  14 chr14_71238318     HCab    G    T        1      2        2 
  14 chr14_71238318     HPrz    G    T        1      2        2 
  14 chr14_71238318     ZBoe    G    T        0      0        2 
  14 chr14_71238318     ZGre    G    T        0      0        2 
  14 chr14_71238318     ZHar    G    T        0      0        2 
  14 chr14_71238318   Sample    G    T        1      2        2 
  14 chr14_71244397     AAsi    C    G      0.5      1        2 
  14 chr14_71244397     AKia    C    G        0      0        2 
  14 chr14_71244397     AOna    C    G        0      0        2 
  14 chr14_71244397     ASom    C    G        0      0        2 
  14 chr14_71244397     HCab    C    G        0      0        2 
  14 chr14_71244397     HPrz    C    G        0      0        2 
  14 chr14_71244397     ZBoe    C    G        0      0        2 
  14 chr14_71244397     ZGre    C    G        0      0        2 
  14 chr14_71244397     ZHar    C    G        0      0        2 
  14 chr14_71244397   Sample    C    G        0      0        2 
  14 chr14_71246027     AAsi    A    C        0      0        2 
  14 chr14_71246027     AKia    A    C      0.5      1        2 
  14 chr14_71246027     AOna    A    C        0      0        2 
  14 chr14_71246027     ASom    A    C        0      0        2 
  14 chr14_71246027     HCab    A    C        0      0        2 
  14 chr14_71246027     HPrz    A    C        0      0        2 
  14 chr14_71246027     ZBoe    A    C        0      0        2 
  14 chr14_71246027     ZGre    A    C        0      0        2 
  14 chr14_71246027     ZHar    A    C        0      0        2 
  14 chr14_71246027   Sample    A    C        0      0        2 
  14 chr14_71247861     AAsi    C    G      0.5      1        2 
  14 chr14_71247861     AKia    C    G        0      0        2 
  14 chr14_71247861     AOna    C    G        0      0        2 
  14 chr14_71247861     ASom    C    G        1      2        2 
  14 chr14_71247861     HCab    C    G        0      0        2 
  14 chr14_71247861     HPrz    C    G        0      0        2 
  14 chr14_71247861     ZBoe    C    G        0      0        2 
  14 chr14_71247861     ZGre    C    G        0      0        2 
  14 chr14_71247861     ZHar    C    G        0      0        2 
  14 chr14_71247861   Sample    C    G        0      0        2 
  14 chr14_71255645     AAsi    C    G        0      0        2 
  14 chr14_71255645     AKia    C    G        1      2        2 
  14 chr14_71255645     AOna    C    G      0.5      1        2 
  14 chr14_71255645     ASom    C    G        0      0        2 
  14 chr14_71255645     HCab    C    G        0      0        2 
  14 chr14_71255645     HPrz    C    G        0      0        2 
  14 chr14_71255645     ZBoe    C    G        0      0        2 
  14 chr14_71255645     ZGre    C    G        0      0        2 
  14 chr14_71255645     ZHar    C    G        0      0        2 
  14 chr14_71255645   Sample    C    G        0      0        2 
  14 chr14_71268419     AAsi    A    T        0      0        2 
  14 chr14_71268419     AKia    A    T        0      0        2 
  14 chr14_71268419     AOna    A    T        0      0        2 
  14 chr14_71268419     ASom    A    T        0      0        2 
  14 chr14_71268419     HCab    A    T        1      2        2 
  14 chr14_71268419     HPrz    A    T        1      2        2 
  14 chr14_71268419     ZBoe    A    T        0      0        2 
  14 chr14_71268419     ZGre    A    T        0      0        2 
  14 chr14_71268419     ZHar    A    T        0      0        2 
  14 chr14_71268419   Sample    A    T        1      2        2 
  14 chr14_71292004     AAsi    C    G        0      0        2 
  14 chr14_71292004     AKia    C    G        0      0        2 
  14 chr14_71292004     AOna    C    G        0      0        2 
  14 chr14_71292004     ASom    C    G        0      0        2 
  14 chr14_71292004     HCab    C    G        0      0        2 
  14 chr14_71292004     HPrz    C    G        0      0        2 
  14 chr14_71292004     ZBoe    C    G      0.5      1        2 
  14 chr14_71292004     ZGre    C    G        0      0        2 
  14 chr14_71292004     ZHar    C    G        0      0        2 
  14 chr14_71292004   Sample    C    G        0      0        2 
  14 chr14_71301668     AAsi    A    T        0      0        2 
  14 chr14_71301668     AKia    A    T        0      0        2 
  14 chr14_71301668     AOna    A    T        0      0        2 
  14 chr14_71301668     ASom    A    T        0      0        2 
  14 chr14_71301668     HCab    A    T        1      2        2 
  14 chr14_71301668     HPrz    A    T        1      2        2 
  14 chr14_71301668     ZBoe    A    T        0      0        2 
  14 chr14_71301668     ZGre    A    T        0      0        2 
  14 chr14_71301668     ZHar    A    T        0      0        2 
  14 chr14_71301668   Sample    A    T        1      2        2 
  14 chr14_71321083     AAsi    G    C        0      0        2 
  14 chr14_71321083     AKia    G    C        0      0        2 
  14 chr14_71321083     AOna    G    C        0      0        2 
  14 chr14_71321083     ASom    G    C        0      0        2 
  14 chr14_71321083     HCab    G    C        1      2        2 
  14 chr14_71321083     HPrz    G    C        1      2        2 
  14 chr14_71321083     ZBoe    G    C        0      0        2 
  14 chr14_71321083     ZGre    G    C        0      0        2 
  14 chr14_71321083     ZHar    G    C        0      0        2 
  14 chr14_71321083   Sample    G    C        1      2        2 
  14 chr14_71325820     AAsi    C    G        0      0        2 
  14 chr14_71325820     AKia    C    G        0      0        2 
  14 chr14_71325820     AOna    C    G      0.5      1        2 
  14 chr14_71325820     ASom    C    G        0      0        2 
  14 chr14_71325820     HCab    C    G        0      0        2 
  14 chr14_71325820     HPrz    C    G        0      0        2 
  14 chr14_71325820     ZBoe    C    G        0      0        2 
  14 chr14_71325820     ZGre    C    G        0      0        2 
  14 chr14_71325820     ZHar    C    G        0      0        2 
  14 chr14_71325820   Sample    C    G        0      0        2 
  14 chr14_71335396     AAsi    C    G      0.5      1        2 
  14 chr14_71335396     AKia    C    G        0      0        2 
  14 chr14_71335396     AOna    C    G        0      0        2 
  14 chr14_71335396     ASom    C    G        0      0        2 
  14 chr14_71335396     HCab    C    G        0      0        2 
  14 chr14_71335396     HPrz    C    G        0      0        2 
  14 chr14_71335396     ZBoe    C    G        0      0        2 
  14 chr14_71335396     ZGre    C    G        0      0        2 
  14 chr14_71335396     ZHar    C    G        0      0        2 
  14 chr14_71335396   Sample    C    G        0      0        2 
  14 chr14_71345892     AAsi    A    C        0      0        2 
  14 chr14_71345892     AKia    A    C        0      0        2 
  14 chr14_71345892     AOna    A    C        0      0        2 
  14 chr14_71345892     ASom    A    C        0      0        2 
  14 chr14_71345892     HCab    A    C        1      2        2 
  14 chr14_71345892     HPrz    A    C        1      2        2 
  14 chr14_71345892     ZBoe    A    C        0      0        2 
  14 chr14_71345892     ZGre    A    C        0      0        2 
  14 chr14_71345892     ZHar    A    C        0      0        2 
  14 chr14_71345892   Sample    A    C        1      2        2 
  14 chr14_71351098     AAsi    C    A        0      0        2 
  14 chr14_71351098     AKia    C    A        0      0        2 
  14 chr14_71351098     AOna    C    A        0      0        2 
  14 chr14_71351098     ASom    C    A        1      2        2 
  14 chr14_71351098     HCab    C    A        0      0        2 
  14 chr14_71351098     HPrz    C    A        0      0        2 
  14 chr14_71351098     ZBoe    C    A        0      0        2 
  14 chr14_71351098     ZGre    C    A        0      0        2 
  14 chr14_71351098     ZHar    C    A        0      0        2 
  14 chr14_71351098   Sample    C    A        0      0        2 
  14 chr14_71363526     AAsi    C    A        0      0        2 
  14 chr14_71363526     AKia    C    A        0      0        2 
  14 chr14_71363526     AOna    C    A        0      0        2 
  14 chr14_71363526     ASom    C    A        1      2        2 
  14 chr14_71363526     HCab    C    A        0      0        2 
  14 chr14_71363526     HPrz    C    A        0      0        2 
  14 chr14_71363526     ZBoe    C    A        0      0        2 
  14 chr14_71363526     ZGre    C    A        1      2        2 
  14 chr14_71363526     ZHar    C    A        0      0        2 
  14 chr14_71363526   Sample    C    A        0      0        2 
  14 chr14_71372727     AAsi    A    C        0      0        2 
  14 chr14_71372727     AKia    A    C        0      0        2 
  14 chr14_71372727     AOna    A    C        1      2        2 
  14 chr14_71372727     ASom    A    C        0      0        2 
  14 chr14_71372727     HCab    A    C        0      0        2 
  14 chr14_71372727     HPrz    A    C        0      0        2 
  14 chr14_71372727     ZBoe    A    C        0      0        2 
  14 chr14_71372727     ZGre    A    C        0      0        2 
  14 chr14_71372727     ZHar    A    C        0      0        2 
  14 chr14_71372727   Sample    A    C        0      0        2 
  14 chr14_71380041     AAsi    G    T        0      0        2 
  14 chr14_71380041     AKia    G    T        0      0        2 
  14 chr14_71380041     AOna    G    T        0      0        2 
  14 chr14_71380041     ASom    G    T        0      0        2 
  14 chr14_71380041     HCab    G    T        0      0        2 
  14 chr14_71380041     HPrz    G    T        0      0        2 
  14 chr14_71380041     ZBoe    G    T        0      0        2 
  14 chr14_71380041     ZGre    G    T      0.5      1        2 
  14 chr14_71380041     ZHar    G    T        0      0        2 
  14 chr14_71380041   Sample    G    T        0      0        2 
  14 chr14_71389513     AAsi    T    G        0      0        2 
  14 chr14_71389513     AKia    T    G        0      0        2 
  14 chr14_71389513     AOna    T    G        0      0        2 
  14 chr14_71389513     ASom    T    G        0      0        2 
  14 chr14_71389513     HCab    T    G        0      0        2 
  14 chr14_71389513     HPrz    T    G        0      0        2 
  14 chr14_71389513     ZBoe    T    G        0      0        2 
  14 chr14_71389513     ZGre    T    G        0      0        2 
  14 chr14_71389513     ZHar    T    G        1      2        2 
  14 chr14_71389513   Sample    T    G        0      0        2 
  14 chr14_71390905     AAsi    C    G        0      0        2 
  14 chr14_71390905     AKia    C    G        0      0        2 
  14 chr14_71390905     AOna    C    G        0      0        2 
  14 chr14_71390905     ASom    C    G        0      0        2 
  14 chr14_71390905     HCab    C    G        0      0        2 
  14 chr14_71390905     HPrz    C    G        0      0        2 
  14 chr14_71390905     ZBoe    C    G      0.5      1        2 
  14 chr14_71390905     ZGre    C    G        0      0        2 
  14 chr14_71390905     ZHar    C    G        0      0        2 
  14 chr14_71390905   Sample    C    G        0      0        2 
  14 chr14_71408591     AAsi    C    G        0      0        2 
  14 chr14_71408591     AKia    C    G        0      0        2 
  14 chr14_71408591     AOna    C    G        0      0        2 
  14 chr14_71408591     ASom    C    G        0      0        2 
  14 chr14_71408591     HCab    C    G        0      0        2 
  14 chr14_71408591     HPrz    C    G        0      0        2 
  14 chr14_71408591     ZBoe    C    G        0      0        2 
  14 chr14_71408591     ZGre    C    G      0.5      1        2 
  14 chr14_71408591     ZHar    C    G        0      0        2 
  14 chr14_71408591   Sample    C    G        0      0        2 
  14 chr14_71409361     AAsi    G    C        0      0        2 
  14 chr14_71409361     AKia    G    C        0      0        2 
  14 chr14_71409361     AOna    G    C        0      0        2 
  14 chr14_71409361     ASom    G    C        0      0        2 
  14 chr14_71409361     HCab    G    C        1      2        2 
  14 chr14_71409361     HPrz    G    C        1      2        2 
  14 chr14_71409361     ZBoe    G    C        0      0        2 
  14 chr14_71409361     ZGre    G    C        0      0        2 
  14 chr14_71409361     ZHar    G    C        0      0        2 
  14 chr14_71409361   Sample    G    C        1      2        2 
  14 chr14_71412846     AAsi    A    C        1      2        2 
  14 chr14_71412846     AKia    A    C        0      0        2 
  14 chr14_71412846     AOna    A    C        0      0        2 
  14 chr14_71412846     ASom    A    C        1      2        2 
  14 chr14_71412846     HCab    A    C        0      0        2 
  14 chr14_71412846     HPrz    A    C        0      0        2 
  14 chr14_71412846     ZBoe    A    C        0      0        2 
  14 chr14_71412846     ZGre    A    C        0      0        2 
  14 chr14_71412846     ZHar    A    C        0      0        2 
  14 chr14_71412846   Sample    A    C        0      0        2 
  14 chr14_71426068     AAsi    A    T        0      0        2 
  14 chr14_71426068     AKia    A    T        0      0        2 
  14 chr14_71426068     AOna    A    T        0      0        2 
  14 chr14_71426068     ASom    A    T        0      0        2 
  14 chr14_71426068     HCab    A    T        1      2        2 
  14 chr14_71426068     HPrz    A    T        1      2        2 
  14 chr14_71426068     ZBoe    A    T        0      0        2 
  14 chr14_71426068     ZGre    A    T        0      0        2 
  14 chr14_71426068     ZHar    A    T        0      0        2 
  14 chr14_71426068   Sample    A    T        1      2        2 
  14 chr14_71449012     AAsi    A    T      0.5      1        2 
  14 chr14_71449012     AKia    A    T        0      0        2 
  14 chr14_71449012     AOna    A    T        0      0        2 
  14 chr14_71449012     ASom    A    T        1      2        2 
  14 chr14_71449012     HCab    A    T        0      0        2 
  14 chr14_71449012     HPrz    A    T        0      0        2 
  14 chr14_71449012     ZBoe    A    T        0      0        2 
  14 chr14_71449012     ZGre    A    T        0      0        2 
  14 chr14_71449012     ZHar    A    T        0      0        2 
  14 chr14_71449012   Sample    A    T        0      0        2 
  14 chr14_71460821     AAsi    T    G        0      0        2 
  14 chr14_71460821     AKia    T    G        0      0        2 
  14 chr14_71460821     AOna    T    G        0      0        2 
  14 chr14_71460821     ASom    T    G        0      0        2 
  14 chr14_71460821     HCab    T    G        1      2        2 
  14 chr14_71460821     HPrz    T    G        1      2        2 
  14 chr14_71460821     ZBoe    T    G        0      0        2 
  14 chr14_71460821     ZGre    T    G        0      0        2 
  14 chr14_71460821     ZHar    T    G        0      0        2 
  14 chr14_71460821   Sample    T    G        1      2        2 
  14 chr14_71464233     AAsi    C    G        0      0        2 
  14 chr14_71464233     AKia    C    G        0      0        2 
  14 chr14_71464233     AOna    C    G        0      0        2 
  14 chr14_71464233     ASom    C    G        0      0        2 
  14 chr14_71464233     HCab    C    G        0      0        2 
  14 chr14_71464233     HPrz    C    G        0      0        2 
  14 chr14_71464233     ZBoe    C    G        0      0        2 
  14 chr14_71464233     ZGre    C    G        1      2        2 
  14 chr14_71464233     ZHar    C    G        0      0        2 
  14 chr14_71464233   Sample    C    G        0      0        2 
  14 chr14_71470837     AAsi    C    A        0      0        2 
  14 chr14_71470837     AKia    C    A        0      0        2 
  14 chr14_71470837     AOna    C    A      0.5      1        2 
  14 chr14_71470837     ASom    C    A        0      0        2 
  14 chr14_71470837     HCab    C    A        0      0        2 
  14 chr14_71470837     HPrz    C    A        0      0        2 
  14 chr14_71470837     ZBoe    C    A        0      0        2 
  14 chr14_71470837     ZGre    C    A        0      0        2 
  14 chr14_71470837     ZHar    C    A        0      0        2 
  14 chr14_71470837   Sample    C    A        0      0        2 
  14 chr14_71477305     AAsi    C    G        0      0        2 
  14 chr14_71477305     AKia    C    G        0      0        2 
  14 chr14_71477305     AOna    C    G        0      0        2 
  14 chr14_71477305     ASom    C    G        0      0        2 
  14 chr14_71477305     HCab    C    G        1      2        2 
  14 chr14_71477305     HPrz    C    G        1      2        2 
  14 chr14_71477305     ZBoe    C    G        0      0        2 
  14 chr14_71477305     ZGre    C    G        0      0        2 
  14 chr14_71477305     ZHar    C    G        0      0        2 
  14 chr14_71477305   Sample    C    G        1      2        2 
  14 chr14_71498753     AAsi    A    C        0      0        2 
  14 chr14_71498753     AKia    A    C        0      0        2 
  14 chr14_71498753     AOna    A    C        0      0        2 
  14 chr14_71498753     ASom    A    C        0      0        2 
  14 chr14_71498753     HCab    A    C        1      2        2 
  14 chr14_71498753     HPrz    A    C        1      2        2 
  14 chr14_71498753     ZBoe    A    C        0      0        2 
  14 chr14_71498753     ZGre    A    C        0      0        2 
  14 chr14_71498753     ZHar    A    C        0      0        2 
  14 chr14_71498753   Sample    A    C        1      2        2 
  14 chr14_71559513     AAsi    C    G        0      0        2 
  14 chr14_71559513     AKia    C    G        0      0        2 
  14 chr14_71559513     AOna    C    G      0.5      1        2 
  14 chr14_71559513     ASom    C    G        0      0        2 
  14 chr14_71559513     HCab    C    G        0      0        2 
  14 chr14_71559513     HPrz    C    G        0      0        2 
  14 chr14_71559513     ZBoe    C    G        0      0        2 
  14 chr14_71559513     ZGre    C    G        0      0        2 
  14 chr14_71559513     ZHar    C    G        0      0        2 
  14 chr14_71559513   Sample    C    G        0      0        2 
  14 chr14_71581284     AAsi    G    T        0      0        2 
  14 chr14_71581284     AKia    G    T        0      0        2 
  14 chr14_71581284     AOna    G    T        0      0        2 
  14 chr14_71581284     ASom    G    T        1      2        2 
  14 chr14_71581284     HCab    G    T        0      0        2 
  14 chr14_71581284     HPrz    G    T        0      0        2 
  14 chr14_71581284     ZBoe    G    T        0      0        2 
  14 chr14_71581284     ZGre    G    T        0      0        2 
  14 chr14_71581284     ZHar    G    T        0      0        2 
  14 chr14_71581284   Sample    G    T        0      0        2 
  14 chr14_71586577     AAsi    C    A        0      0        2 
  14 chr14_71586577     AKia    C    A        0      0        2 
  14 chr14_71586577     AOna    C    A        0      0        2 
  14 chr14_71586577     ASom    C    A        0      0        2 
  14 chr14_71586577     HCab    C    A        1      2        2 
  14 chr14_71586577     HPrz    C    A        1      2        2 
  14 chr14_71586577     ZBoe    C    A        0      0        2 
  14 chr14_71586577     ZGre    C    A        0      0        2 
  14 chr14_71586577     ZHar    C    A        0      0        2 
  14 chr14_71586577   Sample    C    A        1      2        2 
  14 chr14_71598102     AAsi    C    A        0      0        2 
  14 chr14_71598102     AKia    C    A        0      0        2 
  14 chr14_71598102     AOna    C    A        0      0        2 
  14 chr14_71598102     ASom    C    A        0      0        2 
  14 chr14_71598102     HCab    C    A        0      0        2 
  14 chr14_71598102     HPrz    C    A        0      0        2 
  14 chr14_71598102     ZBoe    C    A        0      0        2 
  14 chr14_71598102     ZGre    C    A      0.5      1        2 
  14 chr14_71598102     ZHar    C    A        0      0        2 
  14 chr14_71598102   Sample    C    A        0      0        2 
  14 chr14_71641024     AAsi    T    G        0      0        2 
  14 chr14_71641024     AKia    T    G        0      0        2 
  14 chr14_71641024     AOna    T    G        0      0        2 
  14 chr14_71641024     ASom    T    G        0      0        2 
  14 chr14_71641024     HCab    T    G        0      0        2 
  14 chr14_71641024     HPrz    T    G        0      0        2 
  14 chr14_71641024     ZBoe    T    G      0.5      1        2 
  14 chr14_71641024     ZGre    T    G        0      0        2 
  14 chr14_71641024     ZHar    T    G        0      0        2 
  14 chr14_71641024   Sample    T    G        0      0        2 
  14 chr14_71675076     AAsi    G    C        0      0        2 
  14 chr14_71675076     AKia    G    C        0      0        2 
  14 chr14_71675076     AOna    G    C        0      0        2 
  14 chr14_71675076     ASom    G    C        0      0        2 
  14 chr14_71675076     HCab    G    C        1      2        2 
  14 chr14_71675076     HPrz    G    C        1      2        2 
  14 chr14_71675076     ZBoe    G    C        0      0        2 
  14 chr14_71675076     ZGre    G    C        0      0        2 
  14 chr14_71675076     ZHar    G    C        0      0        2 
  14 chr14_71675076   Sample    G    C        1      2        2 
  14 chr14_71679159     AAsi    G    C        0      0        2 
  14 chr14_71679159     AKia    G    C        0      0        2 
  14 chr14_71679159     AOna    G    C        0      0        2 
  14 chr14_71679159     ASom    G    C        0      0        2 
  14 chr14_71679159     HCab    G    C      0.5      1        2 
  14 chr14_71679159     HPrz    G    C        1      2        2 
  14 chr14_71679159     ZBoe    G    C        0      0        2 
  14 chr14_71679159     ZGre    G    C        0      0        2 
  14 chr14_71679159     ZHar    G    C        0      0        2 
  14 chr14_71679159   Sample    G    C        1      2        2 
  14 chr14_71684290     AAsi    C    G        0      0        2 
  14 chr14_71684290     AKia    C    G        0      0        2 
  14 chr14_71684290     AOna    C    G        0      0        2 
  14 chr14_71684290     ASom    C    G        0      0        2 
  14 chr14_71684290     HCab    C    G        1      2        2 
  14 chr14_71684290     HPrz    C    G        0      0        2 
  14 chr14_71684290     ZBoe    C    G        0      0        2 
  14 chr14_71684290     ZGre    C    G        0      0        2 
  14 chr14_71684290     ZHar    C    G        0      0        2 
  14 chr14_71684290   Sample    C    G        1      2        2 
  14 chr14_71694786     AAsi    T    A        0      0        2 
  14 chr14_71694786     AKia    T    A        0      0        2 
  14 chr14_71694786     AOna    T    A        0      0        2 
  14 chr14_71694786     ASom    T    A        0      0        2 
  14 chr14_71694786     HCab    T    A        1      2        2 
  14 chr14_71694786     HPrz    T    A        1      2        2 
  14 chr14_71694786     ZBoe    T    A        0      0        2 
  14 chr14_71694786     ZGre    T    A        0      0        2 
  14 chr14_71694786     ZHar    T    A        0      0        2 
  14 chr14_71694786   Sample    T    A        1      2        2 
  14 chr14_71696787     AAsi    C    G        0      0        2 
  14 chr14_71696787     AKia    C    G        0      0        2 
  14 chr14_71696787     AOna    C    G        0      0        2 
  14 chr14_71696787     ASom    C    G        0      0        2 
  14 chr14_71696787     HCab    C    G        0      0        2 
  14 chr14_71696787     HPrz    C    G        0      0        2 
  14 chr14_71696787     ZBoe    C    G        0      0        2 
  14 chr14_71696787     ZGre    C    G        0      0        2 
  14 chr14_71696787     ZHar    C    G      0.5      1        2 
  14 chr14_71696787   Sample    C    G        0      0        2 
  14 chr14_71700232     AAsi    G    C        0      0        2 
  14 chr14_71700232     AKia    G    C        0      0        2 
  14 chr14_71700232     AOna    G    C        0      0        2 
  14 chr14_71700232     ASom    G    C        0      0        2 
  14 chr14_71700232     HCab    G    C        1      2        2 
  14 chr14_71700232     HPrz    G    C      0.5      1        2 
  14 chr14_71700232     ZBoe    G    C        0      0        2 
  14 chr14_71700232     ZGre    G    C        0      0        2 
  14 chr14_71700232     ZHar    G    C        0      0        2 
  14 chr14_71700232   Sample    G    C        1      2        2 
  14 chr14_71711686     AAsi    G    T        0      0        2 
  14 chr14_71711686     AKia    G    T        0      0        2 
  14 chr14_71711686     AOna    G    T        0      0        2 
  14 chr14_71711686     ASom    G    T        0      0        2 
  14 chr14_71711686     HCab    G    T        1      2        2 
  14 chr14_71711686     HPrz    G    T        1      2        2 
  14 chr14_71711686     ZBoe    G    T        0      0        2 
  14 chr14_71711686     ZGre    G    T        0      0        2 
  14 chr14_71711686     ZHar    G    T        0      0        2 
  14 chr14_71711686   Sample    G    T        1      2        2 
  14 chr14_71723261     AAsi    T    A        0      0        2 
  14 chr14_71723261     AKia    T    A        0      0        2 
  14 chr14_71723261     AOna    T    A      0.5      1        2 
  14 chr14_71723261     ASom    T    A        0      0        2 
  14 chr14_71723261     HCab    T    A        0      0        2 
  14 chr14_71723261     HPrz    T    A        0      0        2 
  14 chr14_71723261     ZBoe    T    A        0      0        2 
  14 chr14_71723261     ZGre    T    A        0      0        2 
  14 chr14_71723261     ZHar    T    A        0      0        2 
  14 chr14_71723261   Sample    T    A        0      0        2 
  14 chr14_71746200     AAsi    G    C        0      0        2 
  14 chr14_71746200     AKia    G    C        0      0        2 
  14 chr14_71746200     AOna    G    C        0      0        2 
  14 chr14_71746200     ASom    G    C        0      0        2 
  14 chr14_71746200     HCab    G    C        1      2        2 
  14 chr14_71746200     HPrz    G    C        1      2        2 
  14 chr14_71746200     ZBoe    G    C        0      0        2 
  14 chr14_71746200     ZGre    G    C        0      0        2 
  14 chr14_71746200     ZHar    G    C        0      0        2 
  14 chr14_71746200   Sample    G    C        1      2        2 
  14 chr14_71749690     AAsi    G    C        0      0        2 
  14 chr14_71749690     AKia    G    C        0      0        2 
  14 chr14_71749690     AOna    G    C        0      0        2 
  14 chr14_71749690     ASom    G    C        1      2        2 
  14 chr14_71749690     HCab    G    C        0      0        2 
  14 chr14_71749690     HPrz    G    C        0      0        2 
  14 chr14_71749690     ZBoe    G    C        0      0        2 
  14 chr14_71749690     ZGre    G    C        0      0        2 
  14 chr14_71749690     ZHar    G    C        0      0        2 
  14 chr14_71749690   Sample    G    C        0      0        2 
  14 chr14_71786494     AAsi    C    A        0      0        2 
  14 chr14_71786494     AKia    C    A        0      0        2 
  14 chr14_71786494     AOna    C    A        0      0        2 
  14 chr14_71786494     ASom    C    A        0      0        2 
  14 chr14_71786494     HCab    C    A        0      0        2 
  14 chr14_71786494     HPrz    C    A        0      0        2 
  14 chr14_71786494     ZBoe    C    A        1      2        2 
  14 chr14_71786494     ZGre    C    A        0      0        2 
  14 chr14_71786494     ZHar    C    A        0      0        2 
  14 chr14_71786494   Sample    C    A        0      0        2 
  14 chr14_71805928     AAsi    T    G        0      0        2 
  14 chr14_71805928     AKia    T    G        0      0        2 
  14 chr14_71805928     AOna    T    G        0      0        2 
  14 chr14_71805928     ASom    T    G        0      0        2 
  14 chr14_71805928     HCab    T    G        1      2        2 
  14 chr14_71805928     HPrz    T    G        1      2        2 
  14 chr14_71805928     ZBoe    T    G        0      0        2 
  14 chr14_71805928     ZGre    T    G        0      0        2 
  14 chr14_71805928     ZHar    T    G        0      0        2 
  14 chr14_71805928   Sample    T    G        1      2        2 
  14 chr14_71820971     AAsi    G    T        0      0        2 
  14 chr14_71820971     AKia    G    T        0      0        2 
  14 chr14_71820971     AOna    G    T        0      0        2 
  14 chr14_71820971     ASom    G    T        0      0        2 
  14 chr14_71820971     HCab    G    T        0      0        2 
  14 chr14_71820971     HPrz    G    T        0      0        2 
  14 chr14_71820971     ZBoe    G    T        1      2        2 
  14 chr14_71820971     ZGre    G    T        0      0        2 
  14 chr14_71820971     ZHar    G    T        0      0        2 
  14 chr14_71820971   Sample    G    T        0      0        2 
  14 chr14_71826768     AAsi    C    A        0      0        2 
  14 chr14_71826768     AKia    C    A        0      0        2 
  14 chr14_71826768     AOna    C    A        0      0        2 
  14 chr14_71826768     ASom    C    A        0      0        2 
  14 chr14_71826768     HCab    C    A        1      2        2 
  14 chr14_71826768     HPrz    C    A        1      2        2 
  14 chr14_71826768     ZBoe    C    A        0      0        2 
  14 chr14_71826768     ZGre    C    A        0      0        2 
  14 chr14_71826768     ZHar    C    A        0      0        2 
  14 chr14_71826768   Sample    C    A        1      2        2 
  14 chr14_71852667     AAsi    A    T        0      0        2 
  14 chr14_71852667     AKia    A    T        0      0        2 
  14 chr14_71852667     AOna    A    T        0      0        2 
  14 chr14_71852667     ASom    A    T        0      0        2 
  14 chr14_71852667     HCab    A    T        1      2        2 
  14 chr14_71852667     HPrz    A    T        1      2        2 
  14 chr14_71852667     ZBoe    A    T        0      0        2 
  14 chr14_71852667     ZGre    A    T        0      0        2 
  14 chr14_71852667     ZHar    A    T        0      0        2 
  14 chr14_71852667   Sample    A    T        1      2        2 
  14 chr14_71862181     AAsi    G    T        0      0        2 
  14 chr14_71862181     AKia    G    T        0      0        2 
  14 chr14_71862181     AOna    G    T        0      0        2 
  14 chr14_71862181     ASom    G    T        1      2        2 
  14 chr14_71862181     HCab    G    T        0      0        2 
  14 chr14_71862181     HPrz    G    T        0      0        2 
  14 chr14_71862181     ZBoe    G    T        0      0        2 
  14 chr14_71862181     ZGre    G    T        0      0        2 
  14 chr14_71862181     ZHar    G    T        0      0        2 
  14 chr14_71862181   Sample    G    T        0      0        2 
  14 chr14_71892642     AAsi    G    C        1      2        2 
  14 chr14_71892642     AKia    G    C        0      0        2 
  14 chr14_71892642     AOna    G    C        0      0        2 
  14 chr14_71892642     ASom    G    C        1      2        2 
  14 chr14_71892642     HCab    G    C        0      0        2 
  14 chr14_71892642     HPrz    G    C        0      0        2 
  14 chr14_71892642     ZBoe    G    C        0      0        2 
  14 chr14_71892642     ZGre    G    C        0      0        2 
  14 chr14_71892642     ZHar    G    C        0      0        2 
  14 chr14_71892642   Sample    G    C        0      0        2 
  14 chr14_71902591     AAsi    A    C      0.5      1        2 
  14 chr14_71902591     AKia    A    C        0      0        2 
  14 chr14_71902591     AOna    A    C        0      0        2 
  14 chr14_71902591     ASom    A    C        0      0        2 
  14 chr14_71902591     HCab    A    C        0      0        2 
  14 chr14_71902591     HPrz    A    C        0      0        2 
  14 chr14_71902591     ZBoe    A    C        0      0        2 
  14 chr14_71902591     ZGre    A    C        0      0        2 
  14 chr14_71902591     ZHar    A    C        0      0        2 
  14 chr14_71902591   Sample    A    C        0      0        2 
  14 chr14_71927014     AAsi    T    G        0      0        2 
  14 chr14_71927014     AKia    T    G        0      0        2 
  14 chr14_71927014     AOna    T    G        0      0        2 
  14 chr14_71927014     ASom    T    G        0      0        2 
  14 chr14_71927014     HCab    T    G      0.5      1        2 
  14 chr14_71927014     HPrz    T    G        0      0        2 
  14 chr14_71927014     ZBoe    T    G        0      0        2 
  14 chr14_71927014     ZGre    T    G        0      0        2 
  14 chr14_71927014     ZHar    T    G        0      0        2 
  14 chr14_71927014   Sample    T    G        0      0        2 
  14 chr14_71947792     AAsi    A    C        0      0        2 
  14 chr14_71947792     AKia    A    C        0      0        2 
  14 chr14_71947792     AOna    A    C        0      0        2 
  14 chr14_71947792     ASom    A    C        0      0        2 
  14 chr14_71947792     HCab    A    C        0      0        2 
  14 chr14_71947792     HPrz    A    C        0      0        2 
  14 chr14_71947792     ZBoe    A    C        0      0        2 
  14 chr14_71947792     ZGre    A    C        1      2        2 
  14 chr14_71947792     ZHar    A    C        0      0        2 
  14 chr14_71947792   Sample    A    C        0      0        2 
  14 chr14_71955437     AAsi    A    T        0      0        2 
  14 chr14_71955437     AKia    A    T        0      0        2 
  14 chr14_71955437     AOna    A    T        0      0        2 
  14 chr14_71955437     ASom    A    T        0      0        2 
  14 chr14_71955437     HCab    A    T        1      2        2 
  14 chr14_71955437     HPrz    A    T        1      2        2 
  14 chr14_71955437     ZBoe    A    T        0      0        2 
  14 chr14_71955437     ZGre    A    T        0      0        2 
  14 chr14_71955437     ZHar    A    T        0      0        2 
  14 chr14_71955437   Sample    A    T        1      2        2 
  14 chr14_71962361     AAsi    G    C        0      0        2 
  14 chr14_71962361     AKia    G    C        0      0        2 
  14 chr14_71962361     AOna    G    C        0      0        2 
  14 chr14_71962361     ASom    G    C        0      0        2 
  14 chr14_71962361     HCab    G    C        1      2        2 
  14 chr14_71962361     HPrz    G    C      0.5      1        2 
  14 chr14_71962361     ZBoe    G    C        0      0        2 
  14 chr14_71962361     ZGre    G    C        0      0        2 
  14 chr14_71962361     ZHar    G    C        0      0        2 
  14 chr14_71962361   Sample    G    C        1      2        2 
  14 chr14_71969678     AAsi    C    G        0      0        2 
  14 chr14_71969678     AKia    C    G        0      0        2 
  14 chr14_71969678     AOna    C    G        0      0        2 
  14 chr14_71969678     ASom    C    G        0      0        2 
  14 chr14_71969678     HCab    C    G        0      0        2 
  14 chr14_71969678     HPrz    C    G        0      0        2 
  14 chr14_71969678     ZBoe    C    G        0      0        2 
  14 chr14_71969678     ZGre    C    G        0      0        2 
  14 chr14_71969678     ZHar    C    G      0.5      1        2 
  14 chr14_71969678   Sample    C    G        0      0        2 
  14 chr14_71971678     AAsi    G    C        0      0        2 
  14 chr14_71971678     AKia    G    C        0      0        2 
  14 chr14_71971678     AOna    G    C        0      0        2 
  14 chr14_71971678     ASom    G    C        0      0        2 
  14 chr14_71971678     HCab    G    C        1      2        2 
  14 chr14_71971678     HPrz    G    C        1      2        2 
  14 chr14_71971678     ZBoe    G    C        0      0        2 
  14 chr14_71971678     ZGre    G    C        0      0        2 
  14 chr14_71971678     ZHar    G    C        0      0        2 
  14 chr14_71971678   Sample    G    C        1      2        2 
  14 chr14_71977392     AAsi    C    G        0      0        2 
  14 chr14_71977392     AKia    C    G        0      0        2 
  14 chr14_71977392     AOna    C    G      0.5      1        2 
  14 chr14_71977392     ASom    C    G        0      0        2 
  14 chr14_71977392     HCab    C    G        0      0        2 
  14 chr14_71977392     HPrz    C    G        0      0        2 
  14 chr14_71977392     ZBoe    C    G        0      0        2 
  14 chr14_71977392     ZGre    C    G        0      0        2 
  14 chr14_71977392     ZHar    C    G        0      0        2 
  14 chr14_71977392   Sample    C    G        0      0        2 
  14 chr14_71986839     AAsi    C    A        0      0        2 
  14 chr14_71986839     AKia    C    A        0      0        2 
  14 chr14_71986839     AOna    C    A        1      2        2 
  14 chr14_71986839     ASom    C    A        0      0        2 
  14 chr14_71986839     HCab    C    A        0      0        2 
  14 chr14_71986839     HPrz    C    A        0      0        2 
  14 chr14_71986839     ZBoe    C    A        0      0        2 
  14 chr14_71986839     ZGre    C    A        0      0        2 
  14 chr14_71986839     ZHar    C    A        0      0        2 
  14 chr14_71986839   Sample    C    A        0      0        2 
  14 chr14_71988442     AAsi    A    C        1      2        2 
  14 chr14_71988442     AKia    A    C        0      0        2 
  14 chr14_71988442     AOna    A    C        0      0        2 
  14 chr14_71988442     ASom    A    C        1      2        2 
  14 chr14_71988442     HCab    A    C        0      0        2 
  14 chr14_71988442     HPrz    A    C        0      0        2 
  14 chr14_71988442     ZBoe    A    C        0      0        2 
  14 chr14_71988442     ZGre    A    C        0      0        2 
  14 chr14_71988442     ZHar    A    C        0      0        2 
  14 chr14_71988442   Sample    A    C        0      0        2 
  14 chr14_71997106     AAsi    G    C        0      0        2 
  14 chr14_71997106     AKia    G    C        0      0        2 
  14 chr14_71997106     AOna    G    C        0      0        2 
  14 chr14_71997106     ASom    G    C        0      0        2 
  14 chr14_71997106     HCab    G    C        0      0        2 
  14 chr14_71997106     HPrz    G    C        0      0        2 
  14 chr14_71997106     ZBoe    G    C        1      2        2 
  14 chr14_71997106     ZGre    G    C        0      0        2 
  14 chr14_71997106     ZHar    G    C        0      0        2 
  14 chr14_71997106   Sample    G    C        0      0        2 
  14 chr14_72008255     AAsi    T    A        0      0        2 
  14 chr14_72008255     AKia    T    A      0.5      1        2 
  14 chr14_72008255     AOna    T    A        0      0        2 
  14 chr14_72008255     ASom    T    A        0      0        2 
  14 chr14_72008255     HCab    T    A        0      0        2 
  14 chr14_72008255     HPrz    T    A        0      0        2 
  14 chr14_72008255     ZBoe    T    A        0      0        2 
  14 chr14_72008255     ZGre    T    A        0      0        2 
  14 chr14_72008255     ZHar    T    A        0      0        2 
  14 chr14_72008255   Sample    T    A        0      0        2 
  14 chr14_72013925     AAsi    G    T        0      0        2 
  14 chr14_72013925     AKia    G    T        0      0        2 
  14 chr14_72013925     AOna    G    T      0.5      1        2 
  14 chr14_72013925     ASom    G    T        0      0        2 
  14 chr14_72013925     HCab    G    T        0      0        2 
  14 chr14_72013925     HPrz    G    T        0      0        2 
  14 chr14_72013925     ZBoe    G    T        0      0        2 
  14 chr14_72013925     ZGre    G    T        0      0        2 
  14 chr14_72013925     ZHar    G    T        0      0        2 
  14 chr14_72013925   Sample    G    T        0      0        2 
  14 chr14_72014321     AAsi    C    G        1      2        2 
  14 chr14_72014321     AKia    C    G        0      0        2 
  14 chr14_72014321     AOna    C    G        0      0        2 
  14 chr14_72014321     ASom    C    G        1      2        2 
  14 chr14_72014321     HCab    C    G        0      0        2 
  14 chr14_72014321     HPrz    C    G        0      0        2 
  14 chr14_72014321     ZBoe    C    G        0      0        2 
  14 chr14_72014321     ZGre    C    G        0      0        2 
  14 chr14_72014321     ZHar    C    G        0      0        2 
  14 chr14_72014321   Sample    C    G        0      0        2 
  14 chr14_72018590     AAsi    T    G        0      0        2 
  14 chr14_72018590     AKia    T    G        1      2        2 
  14 chr14_72018590     AOna    T    G        0      0        2 
  14 chr14_72018590     ASom    T    G        0      0        2 
  14 chr14_72018590     HCab    T    G        0      0        2 
  14 chr14_72018590     HPrz    T    G        0      0        2 
  14 chr14_72018590     ZBoe    T    G        0      0        2 
  14 chr14_72018590     ZGre    T    G        0      0        2 
  14 chr14_72018590     ZHar    T    G        0      0        2 
  14 chr14_72018590   Sample    T    G        0      0        2 
  14 chr14_72018762     AAsi    C    G        0      0        2 
  14 chr14_72018762     AKia    C    G        0      0        2 
  14 chr14_72018762     AOna    C    G        0      0        2 
  14 chr14_72018762     ASom    C    G        0      0        2 
  14 chr14_72018762     HCab    C    G      0.5      1        2 
  14 chr14_72018762     HPrz    C    G        0      0        2 
  14 chr14_72018762     ZBoe    C    G      0.5      1        2 
  14 chr14_72018762     ZGre    C    G        1      2        2 
  14 chr14_72018762     ZHar    C    G        1      2        2 
  14 chr14_72018762   Sample    C    G        0      0        2 
  14 chr14_72045732     AAsi    C    A        0      0        2 
  14 chr14_72045732     AKia    C    A        1      2        2 
  14 chr14_72045732     AOna    C    A      0.5      1        2 
  14 chr14_72045732     ASom    C    A        0      0        2 
  14 chr14_72045732     HCab    C    A        0      0        2 
  14 chr14_72045732     HPrz    C    A        0      0        2 
  14 chr14_72045732     ZBoe    C    A        0      0        2 
  14 chr14_72045732     ZGre    C    A        0      0        2 
  14 chr14_72045732     ZHar    C    A        0      0        2 
  14 chr14_72045732   Sample    C    A        0      0        2 
  14 chr14_72049601     AAsi    C    G        1      2        2 
  14 chr14_72049601     AKia    C    G        1      2        2 
  14 chr14_72049601     AOna    C    G        1      2        2 
  14 chr14_72049601     ASom    C    G        1      2        2 
  14 chr14_72049601     HCab    C    G        0      0        2 
  14 chr14_72049601     HPrz    C    G        0      0        2 
  14 chr14_72049601     ZBoe    C    G        0      0        2 
  14 chr14_72049601     ZGre    C    G        1      2        2 
  14 chr14_72049601     ZHar    C    G        0      0        2 
  14 chr14_72049601   Sample    C    G        0      0        2 
  14 chr14_72076807     AAsi    G    T        0      0        2 
  14 chr14_72076807     AKia    G    T        0      0        2 
  14 chr14_72076807     AOna    G    T        0      0        2 
  14 chr14_72076807     ASom    G    T        0      0        2 
  14 chr14_72076807     HCab    G    T        0      0        2 
  14 chr14_72076807     HPrz    G    T        0      0        2 
  14 chr14_72076807     ZBoe    G    T        0      0        2 
  14 chr14_72076807     ZGre    G    T        0      0        2 
  14 chr14_72076807     ZHar    G    T        1      2        2 
  14 chr14_72076807   Sample    G    T        0      0        2 
  14 chr14_72082217     AAsi    A    C        0      0        2 
  14 chr14_72082217     AKia    A    C        0      0        2 
  14 chr14_72082217     AOna    A    C        0      0        2 
  14 chr14_72082217     ASom    A    C        0      0        2 
  14 chr14_72082217     HCab    A    C        1      2        2 
  14 chr14_72082217     HPrz    A    C        1      2        2 
  14 chr14_72082217     ZBoe    A    C        0      0        2 
  14 chr14_72082217     ZGre    A    C        0      0        2 
  14 chr14_72082217     ZHar    A    C        0      0        2 
  14 chr14_72082217   Sample    A    C        1      2        2 
  14 chr14_72086458     AAsi    G    T        0      0        2 
  14 chr14_72086458     AKia    G    T        0      0        2 
  14 chr14_72086458     AOna    G    T        0      0        2 
  14 chr14_72086458     ASom    G    T        0      0        2 
  14 chr14_72086458     HCab    G    T      0.5      1        2 
  14 chr14_72086458     HPrz    G    T        0      0        2 
  14 chr14_72086458     ZBoe    G    T        0      0        2 
  14 chr14_72086458     ZGre    G    T        0      0        2 
  14 chr14_72086458     ZHar    G    T        0      0        2 
  14 chr14_72086458   Sample    G    T        0      0        2 
  14 chr14_72150445     AAsi    G    T        0      0        2 
  14 chr14_72150445     AKia    G    T        0      0        2 
  14 chr14_72150445     AOna    G    T        0      0        2 
  14 chr14_72150445     ASom    G    T        0      0        2 
  14 chr14_72150445     HCab    G    T      0.5      1        2 
  14 chr14_72150445     HPrz    G    T        0      0        2 
  14 chr14_72150445     ZBoe    G    T        0      0        2 
  14 chr14_72150445     ZGre    G    T        0      0        2 
  14 chr14_72150445     ZHar    G    T        0      0        2 
  14 chr14_72150445   Sample    G    T        1      2        2 
  14 chr14_72156127     AAsi    G    T        0      0        2 
  14 chr14_72156127     AKia    G    T        0      0        2 
  14 chr14_72156127     AOna    G    T        0      0        2 
  14 chr14_72156127     ASom    G    T        0      0        2 
  14 chr14_72156127     HCab    G    T        0      0        2 
  14 chr14_72156127     HPrz    G    T        0      0        2 
  14 chr14_72156127     ZBoe    G    T        1      2        2 
  14 chr14_72156127     ZGre    G    T        1      2        2 
  14 chr14_72156127     ZHar    G    T        1      2        2 
  14 chr14_72156127   Sample    G    T        0      0        2 
  14 chr14_72161023     AAsi    G    T        1      2        2 
  14 chr14_72161023     AKia    G    T        0      0        2 
  14 chr14_72161023     AOna    G    T        0      0        2 
  14 chr14_72161023     ASom    G    T        1      2        2 
  14 chr14_72161023     HCab    G    T        1      2        2 
  14 chr14_72161023     HPrz    G    T        1      2        2 
  14 chr14_72161023     ZBoe    G    T        0      0        2 
  14 chr14_72161023     ZGre    G    T        0      0        2 
  14 chr14_72161023     ZHar    G    T        0      0        2 
  14 chr14_72161023   Sample    G    T        1      2        2 
  14 chr14_72172643     AAsi    G    C        0      0        2 
  14 chr14_72172643     AKia    G    C        0      0        2 
  14 chr14_72172643     AOna    G    C      0.5      1        2 
  14 chr14_72172643     ASom    G    C        0      0        2 
  14 chr14_72172643     HCab    G    C        0      0        2 
  14 chr14_72172643     HPrz    G    C        0      0        2 
  14 chr14_72172643     ZBoe    G    C        0      0        2 
  14 chr14_72172643     ZGre    G    C        0      0        2 
  14 chr14_72172643     ZHar    G    C        0      0        2 
  14 chr14_72172643   Sample    G    C        0      0        2 
  14 chr14_72178450     AAsi    C    G        0      0        2 
  14 chr14_72178450     AKia    C    G        0      0        2 
  14 chr14_72178450     AOna    C    G        0      0        2 
  14 chr14_72178450     ASom    C    G        0      0        2 
  14 chr14_72178450     HCab    C    G        0      0        2 
  14 chr14_72178450     HPrz    C    G        0      0        2 
  14 chr14_72178450     ZBoe    C    G        0      0        2 
  14 chr14_72178450     ZGre    C    G      0.5      1        2 
  14 chr14_72178450     ZHar    C    G        0      0        2 
  14 chr14_72178450   Sample    C    G        0      0        2 
  14 chr14_72195329     AAsi    T    A        0      0        2 
  14 chr14_72195329     AKia    T    A        0      0        2 
  14 chr14_72195329     AOna    T    A        0      0        2 
  14 chr14_72195329     ASom    T    A        0      0        2 
  14 chr14_72195329     HCab    T    A        1      2        2 
  14 chr14_72195329     HPrz    T    A        1      2        2 
  14 chr14_72195329     ZBoe    T    A        0      0        2 
  14 chr14_72195329     ZGre    T    A        0      0        2 
  14 chr14_72195329     ZHar    T    A        0      0        2 
  14 chr14_72195329   Sample    T    A        1      2        2 
  14 chr14_72197206     AAsi    C    A        0      0        2 
  14 chr14_72197206     AKia    C    A        0      0        2 
  14 chr14_72197206     AOna    C    A        0      0        2 
  14 chr14_72197206     ASom    C    A        0      0        2 
  14 chr14_72197206     HCab    C    A        1      2        2 
  14 chr14_72197206     HPrz    C    A        1      2        2 
  14 chr14_72197206     ZBoe    C    A        0      0        2 
  14 chr14_72197206     ZGre    C    A        0      0        2 
  14 chr14_72197206     ZHar    C    A        0      0        2 
  14 chr14_72197206   Sample    C    A        1      2        2 
  14 chr14_72205011     AAsi    G    C        0      0        2 
  14 chr14_72205011     AKia    G    C        0      0        2 
  14 chr14_72205011     AOna    G    C        0      0        2 
  14 chr14_72205011     ASom    G    C        0      0        2 
  14 chr14_72205011     HCab    G    C        0      0        2 
  14 chr14_72205011     HPrz    G    C        0      0        2 
  14 chr14_72205011     ZBoe    G    C        0      0        2 
  14 chr14_72205011     ZGre    G    C        0      0        2 
  14 chr14_72205011     ZHar    G    C      0.5      1        2 
  14 chr14_72205011   Sample    G    C        0      0        2 
  14 chr14_72215970     AAsi    C    G        0      0        2 
  14 chr14_72215970     AKia    C    G        0      0        2 
  14 chr14_72215970     AOna    C    G        0      0        2 
  14 chr14_72215970     ASom    C    G        0      0        2 
  14 chr14_72215970     HCab    C    G        0      0        2 
  14 chr14_72215970     HPrz    C    G        0      0        2 
  14 chr14_72215970     ZBoe    C    G        0      0        2 
  14 chr14_72215970     ZGre    C    G      0.5      1        2 
  14 chr14_72215970     ZHar    C    G        0      0        2 
  14 chr14_72215970   Sample    C    G        0      0        2 
  14 chr14_72218814     AAsi    A    C        0      0        2 
  14 chr14_72218814     AKia    A    C        0      0        2 
  14 chr14_72218814     AOna    A    C        0      0        2 
  14 chr14_72218814     ASom    A    C        0      0        2 
  14 chr14_72218814     HCab    A    C        1      2        2 
  14 chr14_72218814     HPrz    A    C        1      2        2 
  14 chr14_72218814     ZBoe    A    C        0      0        2 
  14 chr14_72218814     ZGre    A    C        0      0        2 
  14 chr14_72218814     ZHar    A    C        0      0        2 
  14 chr14_72218814   Sample    A    C        1      2        2 
  14 chr14_72231388     AAsi    G    C        0      0        2 
  14 chr14_72231388     AKia    G    C        0      0        2 
  14 chr14_72231388     AOna    G    C        0      0        2 
  14 chr14_72231388     ASom    G    C        0      0        2 
  14 chr14_72231388     HCab    G    C        0      0        2 
  14 chr14_72231388     HPrz    G    C        0      0        2 
  14 chr14_72231388     ZBoe    G    C      0.5      1        2 
  14 chr14_72231388     ZGre    G    C        0      0        2 
  14 chr14_72231388     ZHar    G    C        0      0        2 
  14 chr14_72231388   Sample    G    C        0      0        2 
  14 chr14_72233900     AAsi    G    C        0      0        2 
  14 chr14_72233900     AKia    G    C        0      0        2 
  14 chr14_72233900     AOna    G    C        0      0        2 
  14 chr14_72233900     ASom    G    C        0      0        2 
  14 chr14_72233900     HCab    G    C        0      0        2 
  14 chr14_72233900     HPrz    G    C        0      0        2 
  14 chr14_72233900     ZBoe    G    C        0      0        2 
  14 chr14_72233900     ZGre    G    C      0.5      1        2 
  14 chr14_72233900     ZHar    G    C        0      0        2 
  14 chr14_72233900   Sample    G    C        0      0        2 
  14 chr14_72238615     AAsi    C    A        0      0        2 
  14 chr14_72238615     AKia    C    A        0      0        2 
  14 chr14_72238615     AOna    C    A        0      0        2 
  14 chr14_72238615     ASom    C    A        0      0        2 
  14 chr14_72238615     HCab    C    A        1      2        2 
  14 chr14_72238615     HPrz    C    A        1      2        2 
  14 chr14_72238615     ZBoe    C    A        0      0        2 
  14 chr14_72238615     ZGre    C    A        0      0        2 
  14 chr14_72238615     ZHar    C    A        0      0        2 
  14 chr14_72238615   Sample    C    A        1      2        2 
  14 chr14_72242454     AAsi    A    C        0      0        2 
  14 chr14_72242454     AKia    A    C        0      0        2 
  14 chr14_72242454     AOna    A    C        0      0        2 
  14 chr14_72242454     ASom    A    C        0      0        2 
  14 chr14_72242454     HCab    A    C        1      2        2 
  14 chr14_72242454     HPrz    A    C        1      2        2 
  14 chr14_72242454     ZBoe    A    C        0      0        2 
  14 chr14_72242454     ZGre    A    C        0      0        2 
  14 chr14_72242454     ZHar    A    C        0      0        2 
  14 chr14_72242454   Sample    A    C        1      2        2 
  14 chr14_72249163     AAsi    A    C        0      0        2 
  14 chr14_72249163     AKia    A    C        0      0        2 
  14 chr14_72249163     AOna    A    C        0      0        2 
  14 chr14_72249163     ASom    A    C        0      0        2 
  14 chr14_72249163     HCab    A    C        1      2        2 
  14 chr14_72249163     HPrz    A    C        1      2        2 
  14 chr14_72249163     ZBoe    A    C        0      0        2 
  14 chr14_72249163     ZGre    A    C        0      0        2 
  14 chr14_72249163     ZHar    A    C        0      0        2 
  14 chr14_72249163   Sample    A    C        1      2        2 
  14 chr14_72253645     AAsi    T    A        0      0        2 
  14 chr14_72253645     AKia    T    A        0      0        2 
  14 chr14_72253645     AOna    T    A        0      0        2 
  14 chr14_72253645     ASom    T    A        0      0        2 
  14 chr14_72253645     HCab    T    A        0      0        2 
  14 chr14_72253645     HPrz    T    A        0      0        2 
  14 chr14_72253645     ZBoe    T    A      0.5      1        2 
  14 chr14_72253645     ZGre    T    A        0      0        2 
  14 chr14_72253645     ZHar    T    A        0      0        2 
  14 chr14_72253645   Sample    T    A        0      0        2 
  14 chr14_72259047     AAsi    A    C        0      0        2 
  14 chr14_72259047     AKia    A    C        0      0        2 
  14 chr14_72259047     AOna    A    C        0      0        2 
  14 chr14_72259047     ASom    A    C        0      0        2 
  14 chr14_72259047     HCab    A    C        1      2        2 
  14 chr14_72259047     HPrz    A    C        1      2        2 
  14 chr14_72259047     ZBoe    A    C        0      0        2 
  14 chr14_72259047     ZGre    A    C        0      0        2 
  14 chr14_72259047     ZHar    A    C        0      0        2 
  14 chr14_72259047   Sample    A    C        1      2        2 
  14 chr14_72274413     AAsi    C    G        0      0        2 
  14 chr14_72274413     AKia    C    G        0      0        2 
  14 chr14_72274413     AOna    C    G        0      0        2 
  14 chr14_72274413     ASom    C    G        0      0        2 
  14 chr14_72274413     HCab    C    G        1      2        2 
  14 chr14_72274413     HPrz    C    G        1      2        2 
  14 chr14_72274413     ZBoe    C    G        0      0        2 
  14 chr14_72274413     ZGre    C    G        0      0        2 
  14 chr14_72274413     ZHar    C    G        0      0        2 
  14 chr14_72274413   Sample    C    G        1      2        2 
  14 chr14_72279219     AAsi    G    T        0      0        2 
  14 chr14_72279219     AKia    G    T        0      0        2 
  14 chr14_72279219     AOna    G    T        0      0        2 
  14 chr14_72279219     ASom    G    T        0      0        2 
  14 chr14_72279219     HCab    G    T        1      2        2 
  14 chr14_72279219     HPrz    G    T        1      2        2 
  14 chr14_72279219     ZBoe    G    T        0      0        2 
  14 chr14_72279219     ZGre    G    T        0      0        2 
  14 chr14_72279219     ZHar    G    T        0      0        2 
  14 chr14_72279219   Sample    G    T        1      2        2 
  14 chr14_72284992     AAsi    A    C        0      0        2 
  14 chr14_72284992     AKia    A    C        0      0        2 
  14 chr14_72284992     AOna    A    C        0      0        2 
  14 chr14_72284992     ASom    A    C        0      0        2 
  14 chr14_72284992     HCab    A    C      0.5      1        2 
  14 chr14_72284992     HPrz    A    C        0      0        2 
  14 chr14_72284992     ZBoe    A    C        0      0        2 
  14 chr14_72284992     ZGre    A    C        0      0        2 
  14 chr14_72284992     ZHar    A    C        0      0        2 
  14 chr14_72284992   Sample    A    C        0      0        2 
  14 chr14_72300432     AAsi    G    T        0      0        2 
  14 chr14_72300432     AKia    G    T        0      0        2 
  14 chr14_72300432     AOna    G    T        0      0        2 
  14 chr14_72300432     ASom    G    T        0      0        2 
  14 chr14_72300432     HCab    G    T        0      0        2 
  14 chr14_72300432     HPrz    G    T        1      2        2 
  14 chr14_72300432     ZBoe    G    T        0      0        2 
  14 chr14_72300432     ZGre    G    T        0      0        2 
  14 chr14_72300432     ZHar    G    T        0      0        2 
  14 chr14_72300432   Sample    G    T        1      2        2 
  14 chr14_72339094     AAsi    A    T        0      0        2 
  14 chr14_72339094     AKia    A    T        0      0        2 
  14 chr14_72339094     AOna    A    T        0      0        2 
  14 chr14_72339094     ASom    A    T        0      0        2 
  14 chr14_72339094     HCab    A    T        1      2        2 
  14 chr14_72339094     HPrz    A    T        0      0        2 
  14 chr14_72339094     ZBoe    A    T        0      0        2 
  14 chr14_72339094     ZGre    A    T        0      0        2 
  14 chr14_72339094     ZHar    A    T        0      0        2 
  14 chr14_72339094   Sample    A    T        1      2        2 
  14 chr14_72352387     AAsi    C    G        0      0        2 
  14 chr14_72352387     AKia    C    G        0      0        2 
  14 chr14_72352387     AOna    C    G        0      0        2 
  14 chr14_72352387     ASom    C    G        0      0        2 
  14 chr14_72352387     HCab    C    G        0      0        2 
  14 chr14_72352387     HPrz    C    G        0      0        2 
  14 chr14_72352387     ZBoe    C    G      0.5      1        2 
  14 chr14_72352387     ZGre    C    G        0      0        2 
  14 chr14_72352387     ZHar    C    G        0      0        2 
  14 chr14_72352387   Sample    C    G        0      0        2 
  14 chr14_72386397     AAsi    T    G        0      0        2 
  14 chr14_72386397     AKia    T    G        0      0        2 
  14 chr14_72386397     AOna    T    G        0      0        2 
  14 chr14_72386397     ASom    T    G        0      0        2 
  14 chr14_72386397     HCab    T    G        0      0        2 
  14 chr14_72386397     HPrz    T    G        0      0        2 
  14 chr14_72386397     ZBoe    T    G        0      0        2 
  14 chr14_72386397     ZGre    T    G        0      0        2 
  14 chr14_72386397     ZHar    T    G      0.5      1        2 
  14 chr14_72386397   Sample    T    G        0      0        2 
  14 chr14_72388038     AAsi    G    T        0      0        2 
  14 chr14_72388038     AKia    G    T        0      0        2 
  14 chr14_72388038     AOna    G    T        0      0        2 
  14 chr14_72388038     ASom    G    T        0      0        2 
  14 chr14_72388038     HCab    G    T        1      2        2 
  14 chr14_72388038     HPrz    G    T        1      2        2 
  14 chr14_72388038     ZBoe    G    T        0      0        2 
  14 chr14_72388038     ZGre    G    T        0      0        2 
  14 chr14_72388038     ZHar    G    T        0      0        2 
  14 chr14_72388038   Sample    G    T        1      2        2 
  14 chr14_72394764     AAsi    C    A        0      0        2 
  14 chr14_72394764     AKia    C    A        0      0        2 
  14 chr14_72394764     AOna    C    A        0      0        2 
  14 chr14_72394764     ASom    C    A        0      0        2 
  14 chr14_72394764     HCab    C    A        0      0        2 
  14 chr14_72394764     HPrz    C    A        1      2        2 
  14 chr14_72394764     ZBoe    C    A        0      0        2 
  14 chr14_72394764     ZGre    C    A        0      0        2 
  14 chr14_72394764     ZHar    C    A        0      0        2 
  14 chr14_72394764   Sample    C    A        1      2        2 
  14 chr14_72402865     AAsi    A    C        0      0        2 
  14 chr14_72402865     AKia    A    C        0      0        2 
  14 chr14_72402865     AOna    A    C      0.5      1        2 
  14 chr14_72402865     ASom    A    C        0      0        2 
  14 chr14_72402865     HCab    A    C        0      0        2 
  14 chr14_72402865     HPrz    A    C        0      0        2 
  14 chr14_72402865     ZBoe    A    C        0      0        2 
  14 chr14_72402865     ZGre    A    C        0      0        2 
  14 chr14_72402865     ZHar    A    C        0      0        2 
  14 chr14_72402865   Sample    A    C        0      0        2 
  14 chr14_72410066     AAsi    A    T        0      0        2 
  14 chr14_72410066     AKia    A    T        0      0        2 
  14 chr14_72410066     AOna    A    T      0.5      1        2 
  14 chr14_72410066     ASom    A    T        0      0        2 
  14 chr14_72410066     HCab    A    T        0      0        2 
  14 chr14_72410066     HPrz    A    T        0      0        2 
  14 chr14_72410066     ZBoe    A    T        0      0        2 
  14 chr14_72410066     ZGre    A    T        0      0        2 
  14 chr14_72410066     ZHar    A    T        0      0        2 
  14 chr14_72410066   Sample    A    T        0      0        2 
  14 chr14_72421666     AAsi    A    T        1      2        2 
  14 chr14_72421666     AKia    A    T        0      0        2 
  14 chr14_72421666     AOna    A    T        0      0        2 
  14 chr14_72421666     ASom    A    T        1      2        2 
  14 chr14_72421666     HCab    A    T        0      0        2 
  14 chr14_72421666     HPrz    A    T        0      0        2 
  14 chr14_72421666     ZBoe    A    T        0      0        2 
  14 chr14_72421666     ZGre    A    T        0      0        2 
  14 chr14_72421666     ZHar    A    T        0      0        2 
  14 chr14_72421666   Sample    A    T        0      0        2 
  14 chr14_72422519     AAsi    G    C        0      0        2 
  14 chr14_72422519     AKia    G    C        0      0        2 
  14 chr14_72422519     AOna    G    C        0      0        2 
  14 chr14_72422519     ASom    G    C        0      0        2 
  14 chr14_72422519     HCab    G    C        0      0        2 
  14 chr14_72422519     HPrz    G    C        0      0        2 
  14 chr14_72422519     ZBoe    G    C        1      2        2 
  14 chr14_72422519     ZGre    G    C        0      0        2 
  14 chr14_72422519     ZHar    G    C      0.5      1        2 
  14 chr14_72422519   Sample    G    C        0      0        2 
  14 chr14_72475934     AAsi    C    A        0      0        2 
  14 chr14_72475934     AKia    C    A        0      0        2 
  14 chr14_72475934     AOna    C    A        0      0        2 
  14 chr14_72475934     ASom    C    A        0      0        2 
  14 chr14_72475934     HCab    C    A        1      2        2 
  14 chr14_72475934     HPrz    C    A        1      2        2 
  14 chr14_72475934     ZBoe    C    A        0      0        2 
  14 chr14_72475934     ZGre    C    A        0      0        2 
  14 chr14_72475934     ZHar    C    A        0      0        2 
  14 chr14_72475934   Sample    C    A        1      2        2 
  14 chr14_72498182     AAsi    C    A        1      2        2 
  14 chr14_72498182     AKia    C    A        0      0        2 
  14 chr14_72498182     AOna    C    A        0      0        2 
  14 chr14_72498182     ASom    C    A        1      2        2 
  14 chr14_72498182     HCab    C    A        0      0        2 
  14 chr14_72498182     HPrz    C    A        0      0        2 
  14 chr14_72498182     ZBoe    C    A        0      0        2 
  14 chr14_72498182     ZGre    C    A        0      0        2 
  14 chr14_72498182     ZHar    C    A        0      0        2 
  14 chr14_72498182   Sample    C    A        0      0        2 
  14 chr14_72512003     AAsi    C    A        0      0        2 
  14 chr14_72512003     AKia    C    A        0      0        2 
  14 chr14_72512003     AOna    C    A        0      0        2 
  14 chr14_72512003     ASom    C    A        0      0        2 
  14 chr14_72512003     HCab    C    A        0      0        2 
  14 chr14_72512003     HPrz    C    A        0      0        2 
  14 chr14_72512003     ZBoe    C    A        0      0        2 
  14 chr14_72512003     ZGre    C    A        0      0        2 
  14 chr14_72512003     ZHar    C    A        1      2        2 
  14 chr14_72512003   Sample    C    A        0      0        2 
  14 chr14_72512905     AAsi    T    A        0      0        2 
  14 chr14_72512905     AKia    T    A      0.5      1        2 
  14 chr14_72512905     AOna    T    A      0.5      1        2 
  14 chr14_72512905     ASom    T    A        0      0        2 
  14 chr14_72512905     HCab    T    A        0      0        2 
  14 chr14_72512905     HPrz    T    A        0      0        2 
  14 chr14_72512905     ZBoe    T    A        0      0        2 
  14 chr14_72512905     ZGre    T    A        0      0        2 
  14 chr14_72512905     ZHar    T    A        0      0        2 
  14 chr14_72512905   Sample    T    A        0      0        2 
  14 chr14_72514889     AAsi    T    G        0      0        2 
  14 chr14_72514889     AKia    T    G        0      0        2 
  14 chr14_72514889     AOna    T    G        0      0        2 
  14 chr14_72514889     ASom    T    G        0      0        2 
  14 chr14_72514889     HCab    T    G        1      2        2 
  14 chr14_72514889     HPrz    T    G        0      0        2 
  14 chr14_72514889     ZBoe    T    G        0      0        2 
  14 chr14_72514889     ZGre    T    G        0      0        2 
  14 chr14_72514889     ZHar    T    G        0      0        2 
  14 chr14_72514889   Sample    T    G        0      0        2 
  14 chr14_72515610     AAsi    T    A        0      0        2 
  14 chr14_72515610     AKia    T    A        0      0        2 
  14 chr14_72515610     AOna    T    A        0      0        2 
  14 chr14_72515610     ASom    T    A        1      2        2 
  14 chr14_72515610     HCab    T    A        0      0        2 
  14 chr14_72515610     HPrz    T    A        0      0        2 
  14 chr14_72515610     ZBoe    T    A        0      0        2 
  14 chr14_72515610     ZGre    T    A        0      0        2 
  14 chr14_72515610     ZHar    T    A        0      0        2 
  14 chr14_72515610   Sample    T    A        0      0        2 
  14 chr14_72549500     AAsi    G    C        0      0        2 
  14 chr14_72549500     AKia    G    C        0      0        2 
  14 chr14_72549500     AOna    G    C        0      0        2 
  14 chr14_72549500     ASom    G    C        1      2        2 
  14 chr14_72549500     HCab    G    C        0      0        2 
  14 chr14_72549500     HPrz    G    C        0      0        2 
  14 chr14_72549500     ZBoe    G    C        0      0        2 
  14 chr14_72549500     ZGre    G    C        0      0        2 
  14 chr14_72549500     ZHar    G    C        0      0        2 
  14 chr14_72549500   Sample    G    C        0      0        2 
  14 chr14_72580759     AAsi    C    G        0      0        2 
  14 chr14_72580759     AKia    C    G        0      0        2 
  14 chr14_72580759     AOna    C    G        0      0        2 
  14 chr14_72580759     ASom    C    G        0      0        2 
  14 chr14_72580759     HCab    C    G        1      2        2 
  14 chr14_72580759     HPrz    C    G        1      2        2 
  14 chr14_72580759     ZBoe    C    G        0      0        2 
  14 chr14_72580759     ZGre    C    G        0      0        2 
  14 chr14_72580759     ZHar    C    G        0      0        2 
  14 chr14_72580759   Sample    C    G        1      2        2 
  14 chr14_72614801     AAsi    T    G        0      0        2 
  14 chr14_72614801     AKia    T    G        0      0        2 
  14 chr14_72614801     AOna    T    G        0      0        2 
  14 chr14_72614801     ASom    T    G        1      2        2 
  14 chr14_72614801     HCab    T    G        0      0        2 
  14 chr14_72614801     HPrz    T    G        0      0        2 
  14 chr14_72614801     ZBoe    T    G        0      0        2 
  14 chr14_72614801     ZGre    T    G        0      0        2 
  14 chr14_72614801     ZHar    T    G        0      0        2 
  14 chr14_72614801   Sample    T    G        0      0        2 
  14 chr14_72634485     AAsi    G    T        0      0        2 
  14 chr14_72634485     AKia    G    T        0      0        2 
  14 chr14_72634485     AOna    G    T        0      0        2 
  14 chr14_72634485     ASom    G    T        0      0        2 
  14 chr14_72634485     HCab    G    T        0      0        2 
  14 chr14_72634485     HPrz    G    T        0      0        2 
  14 chr14_72634485     ZBoe    G    T      0.5      1        2 
  14 chr14_72634485     ZGre    G    T        0      0        2 
  14 chr14_72634485     ZHar    G    T        0      0        2 
  14 chr14_72634485   Sample    G    T        0      0        2 
  14 chr14_72634979     AAsi    C    G        0      0        2 
  14 chr14_72634979     AKia    C    G        0      0        2 
  14 chr14_72634979     AOna    C    G        0      0        2 
  14 chr14_72634979     ASom    C    G        1      2        2 
  14 chr14_72634979     HCab    C    G        0      0        2 
  14 chr14_72634979     HPrz    C    G        0      0        2 
  14 chr14_72634979     ZBoe    C    G        0      0        2 
  14 chr14_72634979     ZGre    C    G        0      0        2 
  14 chr14_72634979     ZHar    C    G        0      0        2 
  14 chr14_72634979   Sample    C    G        0      0        2 
  14 chr14_72675369     AAsi    A    C        0      0        2 
  14 chr14_72675369     AKia    A    C        0      0        2 
  14 chr14_72675369     AOna    A    C      0.5      1        2 
  14 chr14_72675369     ASom    A    C        0      0        2 
  14 chr14_72675369     HCab    A    C        0      0        2 
  14 chr14_72675369     HPrz    A    C        0      0        2 
  14 chr14_72675369     ZBoe    A    C        0      0        2 
  14 chr14_72675369     ZGre    A    C        0      0        2 
  14 chr14_72675369     ZHar    A    C        0      0        2 
  14 chr14_72675369   Sample    A    C        0      0        2 
  14 chr14_72713723     AAsi    C    G        0      0        2 
  14 chr14_72713723     AKia    C    G        0      0        2 
  14 chr14_72713723     AOna    C    G        0      0        2 
  14 chr14_72713723     ASom    C    G        0      0        2 
  14 chr14_72713723     HCab    C    G        0      0        2 
  14 chr14_72713723     HPrz    C    G        0      0        2 
  14 chr14_72713723     ZBoe    C    G        0      0        2 
  14 chr14_72713723     ZGre    C    G        1      2        2 
  14 chr14_72713723     ZHar    C    G        0      0        2 
  14 chr14_72713723   Sample    C    G        0      0        2 
  14 chr14_72745763     AAsi    G    C        0      0        2 
  14 chr14_72745763     AKia    G    C        0      0        2 
  14 chr14_72745763     AOna    G    C        0      0        2 
  14 chr14_72745763     ASom    G    C        0      0        2 
  14 chr14_72745763     HCab    G    C        1      2        2 
  14 chr14_72745763     HPrz    G    C        1      2        2 
  14 chr14_72745763     ZBoe    G    C        0      0        2 
  14 chr14_72745763     ZGre    G    C        0      0        2 
  14 chr14_72745763     ZHar    G    C        0      0        2 
  14 chr14_72745763   Sample    G    C        1      2        2 
  14 chr14_72752008     AAsi    G    T        0      0        2 
  14 chr14_72752008     AKia    G    T        0      0        2 
  14 chr14_72752008     AOna    G    T        0      0        2 
  14 chr14_72752008     ASom    G    T        0      0        2 
  14 chr14_72752008     HCab    G    T        0      0        2 
  14 chr14_72752008     HPrz    G    T        0      0        2 
  14 chr14_72752008     ZBoe    G    T        0      0        2 
  14 chr14_72752008     ZGre    G    T        1      2        2 
  14 chr14_72752008     ZHar    G    T        0      0        2 
  14 chr14_72752008   Sample    G    T        0      0        2 
  14 chr14_72755757     AAsi    C    G        0      0        2 
  14 chr14_72755757     AKia    C    G        0      0        2 
  14 chr14_72755757     AOna    C    G        0      0        2 
  14 chr14_72755757     ASom    C    G        0      0        2 
  14 chr14_72755757     HCab    C    G        1      2        2 
  14 chr14_72755757     HPrz    C    G        1      2        2 
  14 chr14_72755757     ZBoe    C    G        0      0        2 
  14 chr14_72755757     ZGre    C    G        0      0        2 
  14 chr14_72755757     ZHar    C    G        0      0        2 
  14 chr14_72755757   Sample    C    G        1      2        2 
  14 chr14_72781048     AAsi    G    T        0      0        2 
  14 chr14_72781048     AKia    G    T        0      0        2 
  14 chr14_72781048     AOna    G    T        0      0        2 
  14 chr14_72781048     ASom    G    T        0      0        2 
  14 chr14_72781048     HCab    G    T        1      2        2 
  14 chr14_72781048     HPrz    G    T        1      2        2 
  14 chr14_72781048     ZBoe    G    T        0      0        2 
  14 chr14_72781048     ZGre    G    T        0      0        2 
  14 chr14_72781048     ZHar    G    T        0      0        2 
  14 chr14_72781048   Sample    G    T        1      2        2 
  14 chr14_72804517     AAsi    C    A        0      0        2 
  14 chr14_72804517     AKia    C    A        0      0        2 
  14 chr14_72804517     AOna    C    A        0      0        2 
  14 chr14_72804517     ASom    C    A        0      0        2 
  14 chr14_72804517     HCab    C    A        0      0        2 
  14 chr14_72804517     HPrz    C    A        0      0        2 
  14 chr14_72804517     ZBoe    C    A        0      0        2 
  14 chr14_72804517     ZGre    C    A        0      0        2 
  14 chr14_72804517     ZHar    C    A        1      2        2 
  14 chr14_72804517   Sample    C    A        0      0        2 
  14 chr14_72846792     AAsi    T    G        1      2        2 
  14 chr14_72846792     AKia    T    G        0      0        2 
  14 chr14_72846792     AOna    T    G        0      0        2 
  14 chr14_72846792     ASom    T    G        1      2        2 
  14 chr14_72846792     HCab    T    G        0      0        2 
  14 chr14_72846792     HPrz    T    G        0      0        2 
  14 chr14_72846792     ZBoe    T    G        0      0        2 
  14 chr14_72846792     ZGre    T    G        0      0        2 
  14 chr14_72846792     ZHar    T    G        0      0        2 
  14 chr14_72846792   Sample    T    G        0      0        2 
  14 chr14_72859817     AAsi    C    G        0      0        2 
  14 chr14_72859817     AKia    C    G        0      0        2 
  14 chr14_72859817     AOna    C    G        0      0        2 
  14 chr14_72859817     ASom    C    G        0      0        2 
  14 chr14_72859817     HCab    C    G        0      0        2 
  14 chr14_72859817     HPrz    C    G      0.5      1        2 
  14 chr14_72859817     ZBoe    C    G        0      0        2 
  14 chr14_72859817     ZGre    C    G        0      0        2 
  14 chr14_72859817     ZHar    C    G        0      0        2 
  14 chr14_72859817   Sample    C    G        0      0        2 
  14 chr14_72859822     AAsi    C    A        0      0        2 
  14 chr14_72859822     AKia    C    A        0      0        2 
  14 chr14_72859822     AOna    C    A      0.5      1        2 
  14 chr14_72859822     ASom    C    A        0      0        2 
  14 chr14_72859822     HCab    C    A        0      0        2 
  14 chr14_72859822     HPrz    C    A        0      0        2 
  14 chr14_72859822     ZBoe    C    A        0      0        2 
  14 chr14_72859822     ZGre    C    A        0      0        2 
  14 chr14_72859822     ZHar    C    A        0      0        2 
  14 chr14_72859822   Sample    C    A        0      0        2 
  14 chr14_72865998     AAsi    G    T        0      0        2 
  14 chr14_72865998     AKia    G    T        0      0        2 
  14 chr14_72865998     AOna    G    T        0      0        2 
  14 chr14_72865998     ASom    G    T        0      0        2 
  14 chr14_72865998     HCab    G    T        1      2        2 
  14 chr14_72865998     HPrz    G    T        1      2        2 
  14 chr14_72865998     ZBoe    G    T        0      0        2 
  14 chr14_72865998     ZGre    G    T        0      0        2 
  14 chr14_72865998     ZHar    G    T        0      0        2 
  14 chr14_72865998   Sample    G    T        1      2        2 
  14 chr14_72880610     AAsi    C    G        0      0        2 
  14 chr14_72880610     AKia    C    G        0      0        2 
  14 chr14_72880610     AOna    C    G        0      0        2 
  14 chr14_72880610     ASom    C    G        0      0        2 
  14 chr14_72880610     HCab    C    G        1      2        2 
  14 chr14_72880610     HPrz    C    G        1      2        2 
  14 chr14_72880610     ZBoe    C    G        0      0        2 
  14 chr14_72880610     ZGre    C    G        0      0        2 
  14 chr14_72880610     ZHar    C    G        0      0        2 
  14 chr14_72880610   Sample    C    G        1      2        2 
  14 chr14_72912646     AAsi    G    C        0      0        2 
  14 chr14_72912646     AKia    G    C        0      0        2 
  14 chr14_72912646     AOna    G    C        0      0        2 
  14 chr14_72912646     ASom    G    C        0      0        2 
  14 chr14_72912646     HCab    G    C      0.5      1        2 
  14 chr14_72912646     HPrz    G    C        1      2        2 
  14 chr14_72912646     ZBoe    G    C        0      0        2 
  14 chr14_72912646     ZGre    G    C        0      0        2 
  14 chr14_72912646     ZHar    G    C        0      0        2 
  14 chr14_72912646   Sample    G    C        1      2        2 
  14 chr14_72918940     AAsi    A    C        0      0        2 
  14 chr14_72918940     AKia    A    C      0.5      1        2 
  14 chr14_72918940     AOna    A    C        0      0        2 
  14 chr14_72918940     ASom    A    C        0      0        2 
  14 chr14_72918940     HCab    A    C        0      0        2 
  14 chr14_72918940     HPrz    A    C        0      0        2 
  14 chr14_72918940     ZBoe    A    C        0      0        2 
  14 chr14_72918940     ZGre    A    C        0      0        2 
  14 chr14_72918940     ZHar    A    C        0      0        2 
  14 chr14_72918940   Sample    A    C        0      0        2 
  14 chr14_72918982     AAsi    C    G        0      0        2 
  14 chr14_72918982     AKia    C    G        0      0        2 
  14 chr14_72918982     AOna    C    G        0      0        2 
  14 chr14_72918982     ASom    C    G        0      0        2 
  14 chr14_72918982     HCab    C    G        0      0        2 
  14 chr14_72918982     HPrz    C    G        0      0        2 
  14 chr14_72918982     ZBoe    C    G      0.5      1        2 
  14 chr14_72918982     ZGre    C    G        0      0        2 
  14 chr14_72918982     ZHar    C    G        0      0        2 
  14 chr14_72918982   Sample    C    G        0      0        2 
  14 chr14_72925553     AAsi    G    C        1      2        2 
  14 chr14_72925553     AKia    G    C        0      0        2 
  14 chr14_72925553     AOna    G    C        0      0        2 
  14 chr14_72925553     ASom    G    C        1      2        2 
  14 chr14_72925553     HCab    G    C        0      0        2 
  14 chr14_72925553     HPrz    G    C        0      0        2 
  14 chr14_72925553     ZBoe    G    C        0      0        2 
  14 chr14_72925553     ZGre    G    C        0      0        2 
  14 chr14_72925553     ZHar    G    C        0      0        2 
  14 chr14_72925553   Sample    G    C        0      0        2 
  14 chr14_72926194     AAsi    C    G        1      2        2 
  14 chr14_72926194     AKia    C    G        0      0        2 
  14 chr14_72926194     AOna    C    G        0      0        2 
  14 chr14_72926194     ASom    C    G        1      2        2 
  14 chr14_72926194     HCab    C    G        0      0        2 
  14 chr14_72926194     HPrz    C    G        0      0        2 
  14 chr14_72926194     ZBoe    C    G        0      0        2 
  14 chr14_72926194     ZGre    C    G        0      0        2 
  14 chr14_72926194     ZHar    C    G        0      0        2 
  14 chr14_72926194   Sample    C    G        0      0        2 
  14 chr14_72939995     AAsi    A    T        0      0        2 
  14 chr14_72939995     AKia    A    T        0      0        2 
  14 chr14_72939995     AOna    A    T        0      0        2 
  14 chr14_72939995     ASom    A    T        0      0        2 
  14 chr14_72939995     HCab    A    T        0      0        2 
  14 chr14_72939995     HPrz    A    T        0      0        2 
  14 chr14_72939995     ZBoe    A    T        0      0        2 
  14 chr14_72939995     ZGre    A    T        0      0        2 
  14 chr14_72939995     ZHar    A    T        1      2        2 
  14 chr14_72939995   Sample    A    T        0      0        2 
  14 chr14_72943232     AAsi    G    C        0      0        2 
  14 chr14_72943232     AKia    G    C        1      2        2 
  14 chr14_72943232     AOna    G    C        1      2        2 
  14 chr14_72943232     ASom    G    C        0      0        2 
  14 chr14_72943232     HCab    G    C        0      0        2 
  14 chr14_72943232     HPrz    G    C        0      0        2 
  14 chr14_72943232     ZBoe    G    C        0      0        2 
  14 chr14_72943232     ZGre    G    C        0      0        2 
  14 chr14_72943232     ZHar    G    C        0      0        2 
  14 chr14_72943232   Sample    G    C        0      0        2 
  14 chr14_72946490     AAsi    G    T        0      0        2 
  14 chr14_72946490     AKia    G    T        0      0        2 
  14 chr14_72946490     AOna    G    T        0      0        2 
  14 chr14_72946490     ASom    G    T        0      0        2 
  14 chr14_72946490     HCab    G    T        1      2        2 
  14 chr14_72946490     HPrz    G    T        1      2        2 
  14 chr14_72946490     ZBoe    G    T        0      0        2 
  14 chr14_72946490     ZGre    G    T        0      0        2 
  14 chr14_72946490     ZHar    G    T        0      0        2 
  14 chr14_72946490   Sample    G    T        1      2        2 
  14 chr14_72948603     AAsi    T    G        0      0        2 
  14 chr14_72948603     AKia    T    G        0      0        2 
  14 chr14_72948603     AOna    T    G        0      0        2 
  14 chr14_72948603     ASom    T    G        0      0        2 
  14 chr14_72948603     HCab    T    G        1      2        2 
  14 chr14_72948603     HPrz    T    G        1      2        2 
  14 chr14_72948603     ZBoe    T    G        0      0        2 
  14 chr14_72948603     ZGre    T    G        0      0        2 
  14 chr14_72948603     ZHar    T    G        0      0        2 
  14 chr14_72948603   Sample    T    G        1      2        2 
  14 chr14_72957336     AAsi    G    C        0      0        2 
```
