## Supplementary File 9. Zonkey (Schubert et al. 2017) report for donkey specimen Ancient9. for "No genetic evidence yet for hinnies at Mazongshan (400-160 BCE), northwestern China": excl_ts.frq.strat (part 54 of 93)

```
  14 chr14_72957336     AKia    G    C        1      2        2 
  14 chr14_72957336     AOna    G    C      0.5      1        2 
  14 chr14_72957336     ASom    G    C        0      0        2 
  14 chr14_72957336     HCab    G    C        0      0        2 
  14 chr14_72957336     HPrz    G    C        0      0        2 
  14 chr14_72957336     ZBoe    G    C        0      0        2 
  14 chr14_72957336     ZGre    G    C        0      0        2 
  14 chr14_72957336     ZHar    G    C        0      0        2 
  14 chr14_72957336   Sample    G    C        0      0        2 
  14 chr14_72957744     AAsi    C    G        0      0        2 
  14 chr14_72957744     AKia    C    G        0      0        2 
  14 chr14_72957744     AOna    C    G        0      0        2 
  14 chr14_72957744     ASom    C    G        0      0        2 
  14 chr14_72957744     HCab    C    G        1      2        2 
  14 chr14_72957744     HPrz    C    G        1      2        2 
  14 chr14_72957744     ZBoe    C    G        0      0        2 
  14 chr14_72957744     ZGre    C    G        0      0        2 
  14 chr14_72957744     ZHar    C    G        0      0        2 
  14 chr14_72957744   Sample    C    G        1      2        2 
  14 chr14_72992050     AAsi    G    T        0      0        2 
  14 chr14_72992050     AKia    G    T        0      0        2 
  14 chr14_72992050     AOna    G    T        1      2        2 
  14 chr14_72992050     ASom    G    T        0      0        2 
  14 chr14_72992050     HCab    G    T        0      0        2 
  14 chr14_72992050     HPrz    G    T        0      0        2 
  14 chr14_72992050     ZBoe    G    T        0      0        2 
  14 chr14_72992050     ZGre    G    T        0      0        2 
  14 chr14_72992050     ZHar    G    T        0      0        2 
  14 chr14_72992050   Sample    G    T        0      0        2 
  14 chr14_73024337     AAsi    A    C        0      0        2 
  14 chr14_73024337     AKia    A    C        0      0        2 
  14 chr14_73024337     AOna    A    C        0      0        2 
  14 chr14_73024337     ASom    A    C        0      0        2 
  14 chr14_73024337     HCab    A    C        0      0        2 
  14 chr14_73024337     HPrz    A    C        0      0        2 
  14 chr14_73024337     ZBoe    A    C        0      0        2 
  14 chr14_73024337     ZGre    A    C        0      0        2 
  14 chr14_73024337     ZHar    A    C        1      2        2 
  14 chr14_73024337   Sample    A    C        0      0        2 
  14 chr14_73041239     AAsi    T    G        0      0        2 
  14 chr14_73041239     AKia    T    G        0      0        2 
  14 chr14_73041239     AOna    T    G        0      0        2 
  14 chr14_73041239     ASom    T    G        0      0        2 
  14 chr14_73041239     HCab    T    G      0.5      1        2 
  14 chr14_73041239     HPrz    T    G      0.5      1        2 
  14 chr14_73041239     ZBoe    T    G        0      0        2 
  14 chr14_73041239     ZGre    T    G        0      0        2 
  14 chr14_73041239     ZHar    T    G        0      0        2 
  14 chr14_73041239   Sample    T    G        0      0        2 
  14 chr14_73053693     AAsi    G    T        0      0        2 
  14 chr14_73053693     AKia    G    T        0      0        2 
  14 chr14_73053693     AOna    G    T        0      0        2 
  14 chr14_73053693     ASom    G    T        0      0        2 
  14 chr14_73053693     HCab    G    T        0      0        2 
  14 chr14_73053693     HPrz    G    T      0.5      1        2 
  14 chr14_73053693     ZBoe    G    T        0      0        2 
  14 chr14_73053693     ZGre    G    T        0      0        2 
  14 chr14_73053693     ZHar    G    T        0      0        2 
  14 chr14_73053693   Sample    G    T        0      0        2 
  14 chr14_73072432     AAsi    A    C        0      0        2 
  14 chr14_73072432     AKia    A    C        0      0        2 
  14 chr14_73072432     AOna    A    C        0      0        2 
  14 chr14_73072432     ASom    A    C        0      0        2 
  14 chr14_73072432     HCab    A    C        1      2        2 
  14 chr14_73072432     HPrz    A    C        1      2        2 
  14 chr14_73072432     ZBoe    A    C        0      0        2 
  14 chr14_73072432     ZGre    A    C        0      0        2 
  14 chr14_73072432     ZHar    A    C        0      0        2 
  14 chr14_73072432   Sample    A    C        1      2        2 
  14 chr14_73077727     AAsi    T    G        0      0        2 
  14 chr14_73077727     AKia    T    G        0      0        2 
  14 chr14_73077727     AOna    T    G        0      0        2 
  14 chr14_73077727     ASom    T    G        0      0        2 
  14 chr14_73077727     HCab    T    G        0      0        2 
  14 chr14_73077727     HPrz    T    G        0      0        2 
  14 chr14_73077727     ZBoe    T    G      0.5      1        2 
  14 chr14_73077727     ZGre    T    G        0      0        2 
  14 chr14_73077727     ZHar    T    G        0      0        2 
  14 chr14_73077727   Sample    T    G        0      0        2 
  14 chr14_73093467     AAsi    C    G        0      0        2 
  14 chr14_73093467     AKia    C    G        1      2        2 
  14 chr14_73093467     AOna    C    G        1      2        2 
  14 chr14_73093467     ASom    C    G        0      0        2 
  14 chr14_73093467     HCab    C    G        0      0        2 
  14 chr14_73093467     HPrz    C    G        0      0        2 
  14 chr14_73093467     ZBoe    C    G        0      0        2 
  14 chr14_73093467     ZGre    C    G        0      0        2 
  14 chr14_73093467     ZHar    C    G        0      0        2 
  14 chr14_73093467   Sample    C    G        0      0        2 
  14 chr14_73112948     AAsi    G    C        0      0        2 
  14 chr14_73112948     AKia    G    C        0      0        2 
  14 chr14_73112948     AOna    G    C      0.5      1        2 
  14 chr14_73112948     ASom    G    C        0      0        2 
  14 chr14_73112948     HCab    G    C        0      0        2 
  14 chr14_73112948     HPrz    G    C        0      0        2 
  14 chr14_73112948     ZBoe    G    C        0      0        2 
  14 chr14_73112948     ZGre    G    C        0      0        2 
  14 chr14_73112948     ZHar    G    C        0      0        2 
  14 chr14_73112948   Sample    G    C        0      0        2 
  14 chr14_73143742     AAsi    T    A        0      0        2 
  14 chr14_73143742     AKia    T    A        0      0        2 
  14 chr14_73143742     AOna    T    A        0      0        2 
  14 chr14_73143742     ASom    T    A        0      0        2 
  14 chr14_73143742     HCab    T    A        1      2        2 
  14 chr14_73143742     HPrz    T    A        1      2        2 
  14 chr14_73143742     ZBoe    T    A        0      0        2 
  14 chr14_73143742     ZGre    T    A        0      0        2 
  14 chr14_73143742     ZHar    T    A        0      0        2 
  14 chr14_73143742   Sample    T    A        0      0        2 
  14 chr14_73148866     AAsi    G    T        0      0        2 
  14 chr14_73148866     AKia    G    T        0      0        2 
  14 chr14_73148866     AOna    G    T        0      0        2 
  14 chr14_73148866     ASom    G    T        0      0        2 
  14 chr14_73148866     HCab    G    T        0      0        2 
  14 chr14_73148866     HPrz    G    T        0      0        2 
  14 chr14_73148866     ZBoe    G    T        1      2        2 
  14 chr14_73148866     ZGre    G    T        1      2        2 
  14 chr14_73148866     ZHar    G    T        0      0        2 
  14 chr14_73148866   Sample    G    T        0      0        2 
  14 chr14_73165263     AAsi    G    T        0      0        2 
  14 chr14_73165263     AKia    G    T        0      0        2 
  14 chr14_73165263     AOna    G    T        0      0        2 
  14 chr14_73165263     ASom    G    T        0      0        2 
  14 chr14_73165263     HCab    G    T        0      0        2 
  14 chr14_73165263     HPrz    G    T        0      0        2 
  14 chr14_73165263     ZBoe    G    T        0      0        2 
  14 chr14_73165263     ZGre    G    T        0      0        2 
  14 chr14_73165263     ZHar    G    T      0.5      1        2 
  14 chr14_73165263   Sample    G    T        0      0        2 
  14 chr14_73179969     AAsi    C    G        0      0        2 
  14 chr14_73179969     AKia    C    G        0      0        2 
  14 chr14_73179969     AOna    C    G        0      0        2 
  14 chr14_73179969     ASom    C    G        0      0        2 
  14 chr14_73179969     HCab    C    G        1      2        2 
  14 chr14_73179969     HPrz    C    G        1      2        2 
  14 chr14_73179969     ZBoe    C    G        0      0        2 
  14 chr14_73179969     ZGre    C    G        0      0        2 
  14 chr14_73179969     ZHar    C    G        0      0        2 
  14 chr14_73179969   Sample    C    G        1      2        2 
  14 chr14_73204696     AAsi    C    G        1      2        2 
  14 chr14_73204696     AKia    C    G        0      0        2 
  14 chr14_73204696     AOna    C    G        0      0        2 
  14 chr14_73204696     ASom    C    G        1      2        2 
  14 chr14_73204696     HCab    C    G        0      0        2 
  14 chr14_73204696     HPrz    C    G        0      0        2 
  14 chr14_73204696     ZBoe    C    G        0      0        2 
  14 chr14_73204696     ZGre    C    G        0      0        2 
  14 chr14_73204696     ZHar    C    G        0      0        2 
  14 chr14_73204696   Sample    C    G        0      0        2 
  14 chr14_73223015     AAsi    C    A        0      0        2 
  14 chr14_73223015     AKia    C    A        0      0        2 
  14 chr14_73223015     AOna    C    A        0      0        2 
  14 chr14_73223015     ASom    C    A        0      0        2 
  14 chr14_73223015     HCab    C    A        1      2        2 
  14 chr14_73223015     HPrz    C    A        1      2        2 
  14 chr14_73223015     ZBoe    C    A        0      0        2 
  14 chr14_73223015     ZGre    C    A        0      0        2 
  14 chr14_73223015     ZHar    C    A        0      0        2 
  14 chr14_73223015   Sample    C    A        1      2        2 
  14 chr14_73231828     AAsi    G    C        0      0        2 
  14 chr14_73231828     AKia    G    C      0.5      1        2 
  14 chr14_73231828     AOna    G    C        1      2        2 
  14 chr14_73231828     ASom    G    C        0      0        2 
  14 chr14_73231828     HCab    G    C        0      0        2 
  14 chr14_73231828     HPrz    G    C        0      0        2 
  14 chr14_73231828     ZBoe    G    C        0      0        2 
  14 chr14_73231828     ZGre    G    C        0      0        2 
  14 chr14_73231828     ZHar    G    C        0      0        2 
  14 chr14_73231828   Sample    G    C        0      0        2 
  14 chr14_73264120     AAsi    T    G        0      0        2 
  14 chr14_73264120     AKia    T    G        0      0        2 
  14 chr14_73264120     AOna    T    G        0      0        2 
  14 chr14_73264120     ASom    T    G        0      0        2 
  14 chr14_73264120     HCab    T    G      0.5      1        2 
  14 chr14_73264120     HPrz    T    G        0      0        2 
  14 chr14_73264120     ZBoe    T    G        0      0        2 
  14 chr14_73264120     ZGre    T    G        0      0        2 
  14 chr14_73264120     ZHar    T    G        0      0        2 
  14 chr14_73264120   Sample    T    G        0      0        2 
  14 chr14_73267683     AAsi    A    T        0      0        2 
  14 chr14_73267683     AKia    A    T        0      0        2 
  14 chr14_73267683     AOna    A    T        0      0        2 
  14 chr14_73267683     ASom    A    T        0      0        2 
  14 chr14_73267683     HCab    A    T        1      2        2 
  14 chr14_73267683     HPrz    A    T        1      2        2 
  14 chr14_73267683     ZBoe    A    T        0      0        2 
  14 chr14_73267683     ZGre    A    T        0      0        2 
  14 chr14_73267683     ZHar    A    T        0      0        2 
  14 chr14_73267683   Sample    A    T        1      2        2 
  14 chr14_73271288     AAsi    C    G        0      0        2 
  14 chr14_73271288     AKia    C    G        0      0        2 
  14 chr14_73271288     AOna    C    G        0      0        2 
  14 chr14_73271288     ASom    C    G        0      0        2 
  14 chr14_73271288     HCab    C    G        1      2        2 
  14 chr14_73271288     HPrz    C    G        1      2        2 
  14 chr14_73271288     ZBoe    C    G        0      0        2 
  14 chr14_73271288     ZGre    C    G        0      0        2 
  14 chr14_73271288     ZHar    C    G        0      0        2 
  14 chr14_73271288   Sample    C    G        1      2        2 
  14 chr14_73274706     AAsi    A    T        0      0        2 
  14 chr14_73274706     AKia    A    T        0      0        2 
  14 chr14_73274706     AOna    A    T        0      0        2 
  14 chr14_73274706     ASom    A    T        0      0        2 
  14 chr14_73274706     HCab    A    T        0      0        2 
  14 chr14_73274706     HPrz    A    T        0      0        2 
  14 chr14_73274706     ZBoe    A    T        1      2        2 
  14 chr14_73274706     ZGre    A    T      0.5      1        2 
  14 chr14_73274706     ZHar    A    T        1      2        2 
  14 chr14_73274706   Sample    A    T        0      0        2 
  14 chr14_73286549     AAsi    G    T        0      0        2 
  14 chr14_73286549     AKia    G    T        0      0        2 
  14 chr14_73286549     AOna    G    T        0      0        2 
  14 chr14_73286549     ASom    G    T        0      0        2 
  14 chr14_73286549     HCab    G    T        1      2        2 
  14 chr14_73286549     HPrz    G    T        1      2        2 
  14 chr14_73286549     ZBoe    G    T        0      0        2 
  14 chr14_73286549     ZGre    G    T        0      0        2 
  14 chr14_73286549     ZHar    G    T        0      0        2 
  14 chr14_73286549   Sample    G    T        1      2        2 
  14 chr14_73295097     AAsi    T    A        0      0        2 
  14 chr14_73295097     AKia    T    A      0.5      1        2 
  14 chr14_73295097     AOna    T    A        0      0        2 
  14 chr14_73295097     ASom    T    A        0      0        2 
  14 chr14_73295097     HCab    T    A        0      0        2 
  14 chr14_73295097     HPrz    T    A        0      0        2 
  14 chr14_73295097     ZBoe    T    A        0      0        2 
  14 chr14_73295097     ZGre    T    A        0      0        2 
  14 chr14_73295097     ZHar    T    A        0      0        2 
  14 chr14_73295097   Sample    T    A        0      0        2 
  14 chr14_73308753     AAsi    G    T        0      0        2 
  14 chr14_73308753     AKia    G    T        0      0        2 
  14 chr14_73308753     AOna    G    T        0      0        2 
  14 chr14_73308753     ASom    G    T        0      0        2 
  14 chr14_73308753     HCab    G    T        0      0        2 
  14 chr14_73308753     HPrz    G    T        0      0        2 
  14 chr14_73308753     ZBoe    G    T      0.5      1        2 
  14 chr14_73308753     ZGre    G    T        0      0        2 
  14 chr14_73308753     ZHar    G    T        0      0        2 
  14 chr14_73308753   Sample    G    T        0      0        2 
  14 chr14_73310898     AAsi    C    G        0      0        2 
  14 chr14_73310898     AKia    C    G        0      0        2 
  14 chr14_73310898     AOna    C    G        0      0        2 
  14 chr14_73310898     ASom    C    G        0      0        2 
  14 chr14_73310898     HCab    C    G        0      0        2 
  14 chr14_73310898     HPrz    C    G        0      0        2 
  14 chr14_73310898     ZBoe    C    G        1      2        2 
  14 chr14_73310898     ZGre    C    G        1      2        2 
  14 chr14_73310898     ZHar    C    G        1      2        2 
  14 chr14_73310898   Sample    C    G        0      0        2 
  14 chr14_73317007     AAsi    G    T        0      0        2 
  14 chr14_73317007     AKia    G    T        0      0        2 
  14 chr14_73317007     AOna    G    T        0      0        2 
  14 chr14_73317007     ASom    G    T        0      0        2 
  14 chr14_73317007     HCab    G    T        1      2        2 
  14 chr14_73317007     HPrz    G    T        1      2        2 
  14 chr14_73317007     ZBoe    G    T        0      0        2 
  14 chr14_73317007     ZGre    G    T        0      0        2 
  14 chr14_73317007     ZHar    G    T        0      0        2 
  14 chr14_73317007   Sample    G    T        1      2        2 
  14 chr14_73318314     AAsi    C    A        0      0        2 
  14 chr14_73318314     AKia    C    A        0      0        2 
  14 chr14_73318314     AOna    C    A        0      0        2 
  14 chr14_73318314     ASom    C    A        0      0        2 
  14 chr14_73318314     HCab    C    A        1      2        2 
  14 chr14_73318314     HPrz    C    A        1      2        2 
  14 chr14_73318314     ZBoe    C    A        0      0        2 
  14 chr14_73318314     ZGre    C    A        0      0        2 
  14 chr14_73318314     ZHar    C    A        0      0        2 
  14 chr14_73318314   Sample    C    A        1      2        2 
  14 chr14_73326855     AAsi    A    C        0      0        2 
  14 chr14_73326855     AKia    A    C        0      0        2 
  14 chr14_73326855     AOna    A    C      0.5      1        2 
  14 chr14_73326855     ASom    A    C        0      0        2 
  14 chr14_73326855     HCab    A    C        0      0        2 
  14 chr14_73326855     HPrz    A    C        0      0        2 
  14 chr14_73326855     ZBoe    A    C        0      0        2 
  14 chr14_73326855     ZGre    A    C        0      0        2 
  14 chr14_73326855     ZHar    A    C        0      0        2 
  14 chr14_73326855   Sample    A    C        0      0        2 
  14 chr14_73341969     AAsi    T    A        0      0        2 
  14 chr14_73341969     AKia    T    A        1      2        2 
  14 chr14_73341969     AOna    T    A      0.5      1        2 
  14 chr14_73341969     ASom    T    A        0      0        2 
  14 chr14_73341969     HCab    T    A        1      2        2 
  14 chr14_73341969     HPrz    T    A        1      2        2 
  14 chr14_73341969     ZBoe    T    A        0      0        2 
  14 chr14_73341969     ZGre    T    A        0      0        2 
  14 chr14_73341969     ZHar    T    A        0      0        2 
  14 chr14_73341969   Sample    T    A        1      2        2 
  14 chr14_73350225     AAsi    G    T        0      0        2 
  14 chr14_73350225     AKia    G    T        1      2        2 
  14 chr14_73350225     AOna    G    T        1      2        2 
  14 chr14_73350225     ASom    G    T        0      0        2 
  14 chr14_73350225     HCab    G    T        0      0        2 
  14 chr14_73350225     HPrz    G    T        0      0        2 
  14 chr14_73350225     ZBoe    G    T        0      0        2 
  14 chr14_73350225     ZGre    G    T        0      0        2 
  14 chr14_73350225     ZHar    G    T        0      0        2 
  14 chr14_73350225   Sample    G    T        0      0        2 
  14 chr14_73357987     AAsi    C    A        0      0        2 
  14 chr14_73357987     AKia    C    A      0.5      1        2 
  14 chr14_73357987     AOna    C    A      0.5      1        2 
  14 chr14_73357987     ASom    C    A        0      0        2 
  14 chr14_73357987     HCab    C    A        0      0        2 
  14 chr14_73357987     HPrz    C    A        0      0        2 
  14 chr14_73357987     ZBoe    C    A        0      0        2 
  14 chr14_73357987     ZGre    C    A        0      0        2 
  14 chr14_73357987     ZHar    C    A        0      0        2 
  14 chr14_73357987   Sample    C    A        0      0        2 
  14 chr14_73359573     AAsi    T    G        0      0        2 
  14 chr14_73359573     AKia    T    G        0      0        2 
  14 chr14_73359573     AOna    T    G        0      0        2 
  14 chr14_73359573     ASom    T    G        0      0        2 
  14 chr14_73359573     HCab    T    G        1      2        2 
  14 chr14_73359573     HPrz    T    G        1      2        2 
  14 chr14_73359573     ZBoe    T    G        0      0        2 
  14 chr14_73359573     ZGre    T    G        0      0        2 
  14 chr14_73359573     ZHar    T    G        0      0        2 
  14 chr14_73359573   Sample    T    G        1      2        2 
  14 chr14_73391461     AAsi    T    G        0      0        2 
  14 chr14_73391461     AKia    T    G        0      0        2 
  14 chr14_73391461     AOna    T    G        0      0        2 
  14 chr14_73391461     ASom    T    G        0      0        2 
  14 chr14_73391461     HCab    T    G        0      0        2 
  14 chr14_73391461     HPrz    T    G        0      0        2 
  14 chr14_73391461     ZBoe    T    G        0      0        2 
  14 chr14_73391461     ZGre    T    G        1      2        2 
  14 chr14_73391461     ZHar    T    G        0      0        2 
  14 chr14_73391461   Sample    T    G        0      0        2 
  14 chr14_73403202     AAsi    G    C        0      0        2 
  14 chr14_73403202     AKia    G    C        0      0        2 
  14 chr14_73403202     AOna    G    C        0      0        2 
  14 chr14_73403202     ASom    G    C        0      0        2 
  14 chr14_73403202     HCab    G    C        0      0        2 
  14 chr14_73403202     HPrz    G    C        0      0        2 
  14 chr14_73403202     ZBoe    G    C        0      0        2 
  14 chr14_73403202     ZGre    G    C        1      2        2 
  14 chr14_73403202     ZHar    G    C        0      0        2 
  14 chr14_73403202   Sample    G    C        0      0        2 
  14 chr14_73474017     AAsi    G    C        0      0        2 
  14 chr14_73474017     AKia    G    C        0      0        2 
  14 chr14_73474017     AOna    G    C        0      0        2 
  14 chr14_73474017     ASom    G    C        0      0        2 
  14 chr14_73474017     HCab    G    C        0      0        2 
  14 chr14_73474017     HPrz    G    C        0      0        2 
  14 chr14_73474017     ZBoe    G    C      0.5      1        2 
  14 chr14_73474017     ZGre    G    C        0      0        2 
  14 chr14_73474017     ZHar    G    C        0      0        2 
  14 chr14_73474017   Sample    G    C        0      0        2 
  14 chr14_73483486     AAsi    C    G        0      0        2 
  14 chr14_73483486     AKia    C    G        0      0        2 
  14 chr14_73483486     AOna    C    G        0      0        2 
  14 chr14_73483486     ASom    C    G        0      0        2 
  14 chr14_73483486     HCab    C    G        0      0        2 
  14 chr14_73483486     HPrz    C    G        0      0        2 
  14 chr14_73483486     ZBoe    C    G        0      0        2 
  14 chr14_73483486     ZGre    C    G      0.5      1        2 
  14 chr14_73483486     ZHar    C    G        0      0        2 
  14 chr14_73483486   Sample    C    G        0      0        2 
  14 chr14_73518263     AAsi    A    C        0      0        2 
  14 chr14_73518263     AKia    A    C        0      0        2 
  14 chr14_73518263     AOna    A    C        0      0        2 
  14 chr14_73518263     ASom    A    C        0      0        2 
  14 chr14_73518263     HCab    A    C        0      0        2 
  14 chr14_73518263     HPrz    A    C        0      0        2 
  14 chr14_73518263     ZBoe    A    C        0      0        2 
  14 chr14_73518263     ZGre    A    C      0.5      1        2 
  14 chr14_73518263     ZHar    A    C        0      0        2 
  14 chr14_73518263   Sample    A    C        0      0        2 
  14 chr14_73522921     AAsi    C    G        0      0        2 
  14 chr14_73522921     AKia    C    G        0      0        2 
  14 chr14_73522921     AOna    C    G        0      0        2 
  14 chr14_73522921     ASom    C    G        0      0        2 
  14 chr14_73522921     HCab    C    G        0      0        2 
  14 chr14_73522921     HPrz    C    G        0      0        2 
  14 chr14_73522921     ZBoe    C    G      0.5      1        2 
  14 chr14_73522921     ZGre    C    G        0      0        2 
  14 chr14_73522921     ZHar    C    G        0      0        2 
  14 chr14_73522921   Sample    C    G        0      0        2 
  14 chr14_73525991     AAsi    G    C        0      0        2 
  14 chr14_73525991     AKia    G    C        0      0        2 
  14 chr14_73525991     AOna    G    C        0      0        2 
  14 chr14_73525991     ASom    G    C        0      0        2 
  14 chr14_73525991     HCab    G    C        1      2        2 
  14 chr14_73525991     HPrz    G    C        1      2        2 
  14 chr14_73525991     ZBoe    G    C        0      0        2 
  14 chr14_73525991     ZGre    G    C        0      0        2 
  14 chr14_73525991     ZHar    G    C        0      0        2 
  14 chr14_73525991   Sample    G    C        1      2        2 
  14 chr14_73537806     AAsi    C    G        0      0        2 
  14 chr14_73537806     AKia    C    G        0      0        2 
  14 chr14_73537806     AOna    C    G        0      0        2 
  14 chr14_73537806     ASom    C    G        0      0        2 
  14 chr14_73537806     HCab    C    G        0      0        2 
  14 chr14_73537806     HPrz    C    G        0      0        2 
  14 chr14_73537806     ZBoe    C    G        0      0        2 
  14 chr14_73537806     ZGre    C    G        1      2        2 
  14 chr14_73537806     ZHar    C    G        0      0        2 
  14 chr14_73537806   Sample    C    G        0      0        2 
  14 chr14_73547704     AAsi    T    G        0      0        2 
  14 chr14_73547704     AKia    T    G        0      0        2 
  14 chr14_73547704     AOna    T    G        0      0        2 
  14 chr14_73547704     ASom    T    G        0      0        2 
  14 chr14_73547704     HCab    T    G        1      2        2 
  14 chr14_73547704     HPrz    T    G        1      2        2 
  14 chr14_73547704     ZBoe    T    G        0      0        2 
  14 chr14_73547704     ZGre    T    G        0      0        2 
  14 chr14_73547704     ZHar    T    G        0      0        2 
  14 chr14_73547704   Sample    T    G        1      2        2 
  14 chr14_73591635     AAsi    C    A        0      0        2 
  14 chr14_73591635     AKia    C    A        0      0        2 
  14 chr14_73591635     AOna    C    A        0      0        2 
  14 chr14_73591635     ASom    C    A        0      0        2 
  14 chr14_73591635     HCab    C    A        0      0        2 
  14 chr14_73591635     HPrz    C    A        0      0        2 
  14 chr14_73591635     ZBoe    C    A        0      0        2 
  14 chr14_73591635     ZGre    C    A        0      0        2 
  14 chr14_73591635     ZHar    C    A      0.5      1        2 
  14 chr14_73591635   Sample    C    A        0      0        2 
  14 chr14_73594021     AAsi    T    G        0      0        2 
  14 chr14_73594021     AKia    T    G        0      0        2 
  14 chr14_73594021     AOna    T    G        0      0        2 
  14 chr14_73594021     ASom    T    G        0      0        2 
  14 chr14_73594021     HCab    T    G        0      0        2 
  14 chr14_73594021     HPrz    T    G        0      0        2 
  14 chr14_73594021     ZBoe    T    G      0.5      1        2 
  14 chr14_73594021     ZGre    T    G        0      0        2 
  14 chr14_73594021     ZHar    T    G        0      0        2 
  14 chr14_73594021   Sample    T    G        0      0        2 
  14 chr14_73595466     AAsi    C    A        0      0        2 
  14 chr14_73595466     AKia    C    A        0      0        2 
  14 chr14_73595466     AOna    C    A        0      0        2 
  14 chr14_73595466     ASom    C    A        0      0        2 
  14 chr14_73595466     HCab    C    A        1      2        2 
  14 chr14_73595466     HPrz    C    A        1      2        2 
  14 chr14_73595466     ZBoe    C    A        0      0        2 
  14 chr14_73595466     ZGre    C    A        0      0        2 
  14 chr14_73595466     ZHar    C    A        0      0        2 
  14 chr14_73595466   Sample    C    A        1      2        2 
  14 chr14_73614391     AAsi    C    A        0      0        2 
  14 chr14_73614391     AKia    C    A        0      0        2 
  14 chr14_73614391     AOna    C    A        0      0        2 
  14 chr14_73614391     ASom    C    A        0      0        2 
  14 chr14_73614391     HCab    C    A        0      0        2 
  14 chr14_73614391     HPrz    C    A        0      0        2 
  14 chr14_73614391     ZBoe    C    A      0.5      1        2 
  14 chr14_73614391     ZGre    C    A        0      0        2 
  14 chr14_73614391     ZHar    C    A        0      0        2 
  14 chr14_73614391   Sample    C    A        0      0        2 
  14 chr14_73686558     AAsi    C    G        0      0        2 
  14 chr14_73686558     AKia    C    G        0      0        2 
  14 chr14_73686558     AOna    C    G        0      0        2 
  14 chr14_73686558     ASom    C    G        0      0        2 
  14 chr14_73686558     HCab    C    G        0      0        2 
  14 chr14_73686558     HPrz    C    G        0      0        2 
  14 chr14_73686558     ZBoe    C    G      0.5      1        2 
  14 chr14_73686558     ZGre    C    G        0      0        2 
  14 chr14_73686558     ZHar    C    G        0      0        2 
  14 chr14_73686558   Sample    C    G        0      0        2 
  14 chr14_73711169     AAsi    C    A        0      0        2 
  14 chr14_73711169     AKia    C    A        0      0        2 
  14 chr14_73711169     AOna    C    A        0      0        2 
  14 chr14_73711169     ASom    C    A        0      0        2 
  14 chr14_73711169     HCab    C    A      0.5      1        2 
  14 chr14_73711169     HPrz    C    A        0      0        2 
  14 chr14_73711169     ZBoe    C    A        0      0        2 
  14 chr14_73711169     ZGre    C    A        0      0        2 
  14 chr14_73711169     ZHar    C    A        0      0        2 
  14 chr14_73711169   Sample    C    A        0      0        2 
  14 chr14_73727683     AAsi    A    C        0      0        2 
  14 chr14_73727683     AKia    A    C        0      0        2 
  14 chr14_73727683     AOna    A    C        1      2        2 
  14 chr14_73727683     ASom    A    C        0      0        2 
  14 chr14_73727683     HCab    A    C        0      0        2 
  14 chr14_73727683     HPrz    A    C        0      0        2 
  14 chr14_73727683     ZBoe    A    C        0      0        2 
  14 chr14_73727683     ZGre    A    C        0      0        2 
  14 chr14_73727683     ZHar    A    C        0      0        2 
  14 chr14_73727683   Sample    A    C        0      0        2 
  14 chr14_73729545     AAsi    C    A        0      0        2 
  14 chr14_73729545     AKia    C    A      0.5      1        2 
  14 chr14_73729545     AOna    C    A        0      0        2 
  14 chr14_73729545     ASom    C    A        0      0        2 
  14 chr14_73729545     HCab    C    A        0      0        2 
  14 chr14_73729545     HPrz    C    A        0      0        2 
  14 chr14_73729545     ZBoe    C    A        0      0        2 
  14 chr14_73729545     ZGre    C    A        0      0        2 
  14 chr14_73729545     ZHar    C    A        0      0        2 
  14 chr14_73729545   Sample    C    A        0      0        2 
  14 chr14_73744702     AAsi    C    G        0      0        2 
  14 chr14_73744702     AKia    C    G      0.5      1        2 
  14 chr14_73744702     AOna    C    G        0      0        2 
  14 chr14_73744702     ASom    C    G        0      0        2 
  14 chr14_73744702     HCab    C    G        0      0        2 
  14 chr14_73744702     HPrz    C    G        0      0        2 
  14 chr14_73744702     ZBoe    C    G        0      0        2 
  14 chr14_73744702     ZGre    C    G        0      0        2 
  14 chr14_73744702     ZHar    C    G        0      0        2 
  14 chr14_73744702   Sample    C    G        0      0        2 
  14 chr14_73745734     AAsi    C    A        0      0        2 
  14 chr14_73745734     AKia    C    A        0      0        2 
  14 chr14_73745734     AOna    C    A        0      0        2 
  14 chr14_73745734     ASom    C    A        0      0        2 
  14 chr14_73745734     HCab    C    A      0.5      1        2 
  14 chr14_73745734     HPrz    C    A        0      0        2 
  14 chr14_73745734     ZBoe    C    A        0      0        2 
  14 chr14_73745734     ZGre    C    A        0      0        2 
  14 chr14_73745734     ZHar    C    A        0      0        2 
  14 chr14_73745734   Sample    C    A        0      0        2 
  14 chr14_73746564     AAsi    G    T        0      0        2 
  14 chr14_73746564     AKia    G    T        0      0        2 
  14 chr14_73746564     AOna    G    T        0      0        2 
  14 chr14_73746564     ASom    G    T        0      0        2 
  14 chr14_73746564     HCab    G    T        0      0        2 
  14 chr14_73746564     HPrz    G    T        0      0        2 
  14 chr14_73746564     ZBoe    G    T        1      2        2 
  14 chr14_73746564     ZGre    G    T        0      0        2 
  14 chr14_73746564     ZHar    G    T        0      0        2 
  14 chr14_73746564   Sample    G    T        0      0        2 
  14 chr14_73750007     AAsi    C    G        0      0        2 
  14 chr14_73750007     AKia    C    G        0      0        2 
  14 chr14_73750007     AOna    C    G        0      0        2 
  14 chr14_73750007     ASom    C    G        0      0        2 
  14 chr14_73750007     HCab    C    G        0      0        2 
  14 chr14_73750007     HPrz    C    G        0      0        2 
  14 chr14_73750007     ZBoe    C    G        0      0        2 
  14 chr14_73750007     ZGre    C    G        0      0        2 
  14 chr14_73750007     ZHar    C    G      0.5      1        2 
  14 chr14_73750007   Sample    C    G        0      0        2 
  14 chr14_73764406     AAsi    C    A        0      0        2 
  14 chr14_73764406     AKia    C    A        0      0        2 
  14 chr14_73764406     AOna    C    A        0      0        2 
  14 chr14_73764406     ASom    C    A        0      0        2 
  14 chr14_73764406     HCab    C    A        1      2        2 
  14 chr14_73764406     HPrz    C    A        1      2        2 
  14 chr14_73764406     ZBoe    C    A        0      0        2 
  14 chr14_73764406     ZGre    C    A        0      0        2 
  14 chr14_73764406     ZHar    C    A        0      0        2 
  14 chr14_73764406   Sample    C    A        1      2        2 
  14 chr14_73780334     AAsi    T    G      0.5      1        2 
  14 chr14_73780334     AKia    T    G        0      0        2 
  14 chr14_73780334     AOna    T    G        0      0        2 
  14 chr14_73780334     ASom    T    G        0      0        2 
  14 chr14_73780334     HCab    T    G        0      0        2 
  14 chr14_73780334     HPrz    T    G        0      0        2 
  14 chr14_73780334     ZBoe    T    G        0      0        2 
  14 chr14_73780334     ZGre    T    G        0      0        2 
  14 chr14_73780334     ZHar    T    G        0      0        2 
  14 chr14_73780334   Sample    T    G        0      0        2 
  14 chr14_73816614     AAsi    T    A        1      2        2 
  14 chr14_73816614     AKia    T    A        0      0        2 
  14 chr14_73816614     AOna    T    A        0      0        2 
  14 chr14_73816614     ASom    T    A        1      2        2 
  14 chr14_73816614     HCab    T    A        0      0        2 
  14 chr14_73816614     HPrz    T    A        0      0        2 
  14 chr14_73816614     ZBoe    T    A        0      0        2 
  14 chr14_73816614     ZGre    T    A        0      0        2 
  14 chr14_73816614     ZHar    T    A        0      0        2 
  14 chr14_73816614   Sample    T    A        0      0        2 
  14 chr14_73821570     AAsi    T    G        0      0        2 
  14 chr14_73821570     AKia    T    G        1      2        2 
  14 chr14_73821570     AOna    T    G        1      2        2 
  14 chr14_73821570     ASom    T    G        0      0        2 
  14 chr14_73821570     HCab    T    G        0      0        2 
  14 chr14_73821570     HPrz    T    G        0      0        2 
  14 chr14_73821570     ZBoe    T    G        0      0        2 
  14 chr14_73821570     ZGre    T    G        0      0        2 
  14 chr14_73821570     ZHar    T    G        0      0        2 
  14 chr14_73821570   Sample    T    G        0      0        2 
  14 chr14_73838034     AAsi    T    A        0      0        2 
  14 chr14_73838034     AKia    T    A        0      0        2 
  14 chr14_73838034     AOna    T    A        0      0        2 
  14 chr14_73838034     ASom    T    A        0      0        2 
  14 chr14_73838034     HCab    T    A        0      0        2 
  14 chr14_73838034     HPrz    T    A        0      0        2 
  14 chr14_73838034     ZBoe    T    A        0      0        2 
  14 chr14_73838034     ZGre    T    A      0.5      1        2 
  14 chr14_73838034     ZHar    T    A        0      0        2 
  14 chr14_73838034   Sample    T    A        0      0        2 
  14 chr14_73913630     AAsi    C    A        0      0        2 
  14 chr14_73913630     AKia    C    A        0      0        2 
  14 chr14_73913630     AOna    C    A        0      0        2 
  14 chr14_73913630     ASom    C    A        0      0        2 
  14 chr14_73913630     HCab    C    A        0      0        2 
  14 chr14_73913630     HPrz    C    A        0      0        2 
  14 chr14_73913630     ZBoe    C    A        0      0        2 
  14 chr14_73913630     ZGre    C    A        0      0        2 
  14 chr14_73913630     ZHar    C    A        1      2        2 
  14 chr14_73913630   Sample    C    A        0      0        2 
  14 chr14_73937167     AAsi    G    T        0      0        2 
  14 chr14_73937167     AKia    G    T        0      0        2 
  14 chr14_73937167     AOna    G    T        0      0        2 
  14 chr14_73937167     ASom    G    T        0      0        2 
  14 chr14_73937167     HCab    G    T        1      2        2 
  14 chr14_73937167     HPrz    G    T        1      2        2 
  14 chr14_73937167     ZBoe    G    T        0      0        2 
  14 chr14_73937167     ZGre    G    T        0      0        2 
  14 chr14_73937167     ZHar    G    T        0      0        2 
  14 chr14_73937167   Sample    G    T        1      2        2 
  14 chr14_73950907     AAsi    G    C        0      0        2 
  14 chr14_73950907     AKia    G    C        0      0        2 
  14 chr14_73950907     AOna    G    C        0      0        2 
  14 chr14_73950907     ASom    G    C        0      0        2 
  14 chr14_73950907     HCab    G    C        1      2        2 
  14 chr14_73950907     HPrz    G    C        1      2        2 
  14 chr14_73950907     ZBoe    G    C        0      0        2 
  14 chr14_73950907     ZGre    G    C        0      0        2 
  14 chr14_73950907     ZHar    G    C        0      0        2 
  14 chr14_73950907   Sample    G    C        0      0        2 
  14 chr14_73984079     AAsi    G    T        0      0        2 
  14 chr14_73984079     AKia    G    T        0      0        2 
  14 chr14_73984079     AOna    G    T        0      0        2 
  14 chr14_73984079     ASom    G    T        0      0        2 
  14 chr14_73984079     HCab    G    T        0      0        2 
  14 chr14_73984079     HPrz    G    T      0.5      1        2 
  14 chr14_73984079     ZBoe    G    T        0      0        2 
  14 chr14_73984079     ZGre    G    T        0      0        2 
  14 chr14_73984079     ZHar    G    T        0      0        2 
  14 chr14_73984079   Sample    G    T        0      0        2 
  14 chr14_74031435     AAsi    C    A      0.5      1        2 
  14 chr14_74031435     AKia    C    A        0      0        2 
  14 chr14_74031435     AOna    C    A        0      0        2 
  14 chr14_74031435     ASom    C    A        0      0        2 
  14 chr14_74031435     HCab    C    A        0      0        2 
  14 chr14_74031435     HPrz    C    A        0      0        2 
  14 chr14_74031435     ZBoe    C    A        0      0        2 
  14 chr14_74031435     ZGre    C    A        0      0        2 
  14 chr14_74031435     ZHar    C    A        0      0        2 
  14 chr14_74031435   Sample    C    A        0      0        2 
  14 chr14_74061268     AAsi    G    T        0      0        2 
  14 chr14_74061268     AKia    G    T        0      0        2 
  14 chr14_74061268     AOna    G    T        0      0        2 
  14 chr14_74061268     ASom    G    T        0      0        2 
  14 chr14_74061268     HCab    G    T        0      0        2 
  14 chr14_74061268     HPrz    G    T        0      0        2 
  14 chr14_74061268     ZBoe    G    T        0      0        2 
  14 chr14_74061268     ZGre    G    T        0      0        2 
  14 chr14_74061268     ZHar    G    T        1      2        2 
  14 chr14_74061268   Sample    G    T        0      0        2 
  14 chr14_74078460     AAsi    T    G        0      0        2 
  14 chr14_74078460     AKia    T    G      0.5      1        2 
  14 chr14_74078460     AOna    T    G        0      0        2 
  14 chr14_74078460     ASom    T    G        0      0        2 
  14 chr14_74078460     HCab    T    G        0      0        2 
  14 chr14_74078460     HPrz    T    G        0      0        2 
  14 chr14_74078460     ZBoe    T    G        0      0        2 
  14 chr14_74078460     ZGre    T    G        0      0        2 
  14 chr14_74078460     ZHar    T    G        0      0        2 
  14 chr14_74078460   Sample    T    G        0      0        2 
  14 chr14_74103971     AAsi    A    T        0      0        2 
  14 chr14_74103971     AKia    A    T      0.5      1        2 
  14 chr14_74103971     AOna    A    T      0.5      1        2 
  14 chr14_74103971     ASom    A    T        0      0        2 
  14 chr14_74103971     HCab    A    T        0      0        2 
  14 chr14_74103971     HPrz    A    T        0      0        2 
  14 chr14_74103971     ZBoe    A    T        0      0        2 
  14 chr14_74103971     ZGre    A    T        0      0        2 
  14 chr14_74103971     ZHar    A    T        0      0        2 
  14 chr14_74103971   Sample    A    T        0      0        2 
  14 chr14_74136689     AAsi    C    A        0      0        2 
  14 chr14_74136689     AKia    C    A        0      0        2 
  14 chr14_74136689     AOna    C    A        0      0        2 
  14 chr14_74136689     ASom    C    A        0      0        2 
  14 chr14_74136689     HCab    C    A        0      0        2 
  14 chr14_74136689     HPrz    C    A        0      0        2 
  14 chr14_74136689     ZBoe    C    A      0.5      1        2 
  14 chr14_74136689     ZGre    C    A        0      0        2 
  14 chr14_74136689     ZHar    C    A        0      0        2 
  14 chr14_74136689   Sample    C    A        0      0        2 
  14 chr14_74174974     AAsi    A    C        0      0        2 
  14 chr14_74174974     AKia    A    C        0      0        2 
  14 chr14_74174974     AOna    A    C        0      0        2 
  14 chr14_74174974     ASom    A    C        0      0        2 
  14 chr14_74174974     HCab    A    C        0      0        2 
  14 chr14_74174974     HPrz    A    C        0      0        2 
  14 chr14_74174974     ZBoe    A    C        0      0        2 
  14 chr14_74174974     ZGre    A    C        1      2        2 
  14 chr14_74174974     ZHar    A    C        0      0        2 
  14 chr14_74174974   Sample    A    C        0      0        2 
  14 chr14_74210652     AAsi    C    A        1      2        2 
  14 chr14_74210652     AKia    C    A        0      0        2 
  14 chr14_74210652     AOna    C    A        0      0        2 
  14 chr14_74210652     ASom    C    A        1      2        2 
  14 chr14_74210652     HCab    C    A        0      0        2 
  14 chr14_74210652     HPrz    C    A        0      0        2 
  14 chr14_74210652     ZBoe    C    A        0      0        2 
  14 chr14_74210652     ZGre    C    A        0      0        2 
  14 chr14_74210652     ZHar    C    A        0      0        2 
  14 chr14_74210652   Sample    C    A        0      0        2 
  14 chr14_74217329     AAsi    G    C        0      0        2 
  14 chr14_74217329     AKia    G    C        0      0        2 
  14 chr14_74217329     AOna    G    C        0      0        2 
  14 chr14_74217329     ASom    G    C        0      0        2 
  14 chr14_74217329     HCab    G    C        1      2        2 
  14 chr14_74217329     HPrz    G    C        1      2        2 
  14 chr14_74217329     ZBoe    G    C        0      0        2 
  14 chr14_74217329     ZGre    G    C        0      0        2 
  14 chr14_74217329     ZHar    G    C        0      0        2 
  14 chr14_74217329   Sample    G    C        1      2        2 
  14 chr14_74228358     AAsi    G    T        0      0        2 
  14 chr14_74228358     AKia    G    T        0      0        2 
  14 chr14_74228358     AOna    G    T        0      0        2 
  14 chr14_74228358     ASom    G    T        0      0        2 
  14 chr14_74228358     HCab    G    T        1      2        2 
  14 chr14_74228358     HPrz    G    T        1      2        2 
  14 chr14_74228358     ZBoe    G    T        0      0        2 
  14 chr14_74228358     ZGre    G    T        0      0        2 
  14 chr14_74228358     ZHar    G    T        0      0        2 
  14 chr14_74228358   Sample    G    T        1      2        2 
  14 chr14_74265382     AAsi    C    G        0      0        2 
  14 chr14_74265382     AKia    C    G        0      0        2 
  14 chr14_74265382     AOna    C    G        0      0        2 
  14 chr14_74265382     ASom    C    G        0      0        2 
  14 chr14_74265382     HCab    C    G        1      2        2 
  14 chr14_74265382     HPrz    C    G        1      2        2 
  14 chr14_74265382     ZBoe    C    G        0      0        2 
  14 chr14_74265382     ZGre    C    G        0      0        2 
  14 chr14_74265382     ZHar    C    G        0      0        2 
  14 chr14_74265382   Sample    C    G        1      2        2 
  14 chr14_74272670     AAsi    G    T        1      2        2 
  14 chr14_74272670     AKia    G    T        0      0        2 
  14 chr14_74272670     AOna    G    T        0      0        2 
  14 chr14_74272670     ASom    G    T        1      2        2 
  14 chr14_74272670     HCab    G    T        0      0        2 
  14 chr14_74272670     HPrz    G    T        0      0        2 
  14 chr14_74272670     ZBoe    G    T        0      0        2 
  14 chr14_74272670     ZGre    G    T        0      0        2 
  14 chr14_74272670     ZHar    G    T        0      0        2 
  14 chr14_74272670   Sample    G    T        0      0        2 
  14 chr14_74321866     AAsi    T    A        0      0        2 
  14 chr14_74321866     AKia    T    A        0      0        2 
  14 chr14_74321866     AOna    T    A        0      0        2 
  14 chr14_74321866     ASom    T    A        0      0        2 
  14 chr14_74321866     HCab    T    A        1      2        2 
  14 chr14_74321866     HPrz    T    A        1      2        2 
  14 chr14_74321866     ZBoe    T    A        0      0        2 
  14 chr14_74321866     ZGre    T    A        0      0        2 
  14 chr14_74321866     ZHar    T    A        0      0        2 
  14 chr14_74321866   Sample    T    A        1      2        2 
  14 chr14_74370219     AAsi    A    C        0      0        2 
  14 chr14_74370219     AKia    A    C        0      0        2 
  14 chr14_74370219     AOna    A    C        0      0        2 
  14 chr14_74370219     ASom    A    C        0      0        2 
  14 chr14_74370219     HCab    A    C        0      0        2 
  14 chr14_74370219     HPrz    A    C      0.5      1        2 
  14 chr14_74370219     ZBoe    A    C        0      0        2 
  14 chr14_74370219     ZGre    A    C        0      0        2 
  14 chr14_74370219     ZHar    A    C        0      0        2 
  14 chr14_74370219   Sample    A    C        0      0        2 
  14 chr14_74396672     AAsi    T    A        1      2        2 
  14 chr14_74396672     AKia    T    A        0      0        2 
  14 chr14_74396672     AOna    T    A        1      2        2 
  14 chr14_74396672     ASom    T    A        1      2        2 
  14 chr14_74396672     HCab    T    A        0      0        2 
  14 chr14_74396672     HPrz    T    A        0      0        2 
  14 chr14_74396672     ZBoe    T    A        0      0        2 
  14 chr14_74396672     ZGre    T    A        0      0        2 
  14 chr14_74396672     ZHar    T    A        0      0        2 
  14 chr14_74396672   Sample    T    A        0      0        2 
  14 chr14_74452025     AAsi    A    C        0      0        2 
  14 chr14_74452025     AKia    A    C        0      0        2 
  14 chr14_74452025     AOna    A    C        0      0        2 
  14 chr14_74452025     ASom    A    C        0      0        2 
  14 chr14_74452025     HCab    A    C        0      0        2 
  14 chr14_74452025     HPrz    A    C        0      0        2 
  14 chr14_74452025     ZBoe    A    C      0.5      1        2 
  14 chr14_74452025     ZGre    A    C        0      0        2 
  14 chr14_74452025     ZHar    A    C        0      0        2 
  14 chr14_74452025   Sample    A    C        0      0        2 
  14 chr14_74477772     AAsi    C    G        0      0        2 
  14 chr14_74477772     AKia    C    G        0      0        2 
  14 chr14_74477772     AOna    C    G        0      0        2 
  14 chr14_74477772     ASom    C    G        0      0        2 
  14 chr14_74477772     HCab    C    G        1      2        2 
  14 chr14_74477772     HPrz    C    G        1      2        2 
  14 chr14_74477772     ZBoe    C    G        0      0        2 
  14 chr14_74477772     ZGre    C    G        0      0        2 
  14 chr14_74477772     ZHar    C    G        0      0        2 
  14 chr14_74477772   Sample    C    G        1      2        2 
  14 chr14_74532897     AAsi    G    T        0      0        2 
  14 chr14_74532897     AKia    G    T        0      0        2 
  14 chr14_74532897     AOna    G    T        0      0        2 
  14 chr14_74532897     ASom    G    T        0      0        2 
  14 chr14_74532897     HCab    G    T        0      0        2 
  14 chr14_74532897     HPrz    G    T      0.5      1        2 
  14 chr14_74532897     ZBoe    G    T        0      0        2 
  14 chr14_74532897     ZGre    G    T        0      0        2 
  14 chr14_74532897     ZHar    G    T        0      0        2 
  14 chr14_74532897   Sample    G    T        0      0        2 
  14 chr14_74565562     AAsi    A    T        1      2        2 
  14 chr14_74565562     AKia    A    T        0      0        2 
  14 chr14_74565562     AOna    A    T        0      0        2 
  14 chr14_74565562     ASom    A    T        0      0        2 
  14 chr14_74565562     HCab    A    T        0      0        2 
  14 chr14_74565562     HPrz    A    T        0      0        2 
  14 chr14_74565562     ZBoe    A    T        0      0        2 
  14 chr14_74565562     ZGre    A    T        0      0        2 
  14 chr14_74565562     ZHar    A    T        0      0        2 
  14 chr14_74565562   Sample    A    T        0      0        2 
  14 chr14_74579353     AAsi    T    G        0      0        2 
  14 chr14_74579353     AKia    T    G        0      0        2 
  14 chr14_74579353     AOna    T    G        0      0        2 
  14 chr14_74579353     ASom    T    G        0      0        2 
  14 chr14_74579353     HCab    T    G        0      0        2 
  14 chr14_74579353     HPrz    T    G        0      0        2 
  14 chr14_74579353     ZBoe    T    G      0.5      1        2 
  14 chr14_74579353     ZGre    T    G        0      0        2 
  14 chr14_74579353     ZHar    T    G        0      0        2 
  14 chr14_74579353   Sample    T    G        0      0        2 
  14 chr14_74615276     AAsi    C    G        0      0        2 
  14 chr14_74615276     AKia    C    G        0      0        2 
  14 chr14_74615276     AOna    C    G        0      0        2 
  14 chr14_74615276     ASom    C    G        0      0        2 
  14 chr14_74615276     HCab    C    G      0.5      1        2 
  14 chr14_74615276     HPrz    C    G        0      0        2 
  14 chr14_74615276     ZBoe    C    G        0      0        2 
  14 chr14_74615276     ZGre    C    G        0      0        2 
  14 chr14_74615276     ZHar    C    G        0      0        2 
  14 chr14_74615276   Sample    C    G        1      2        2 
  14 chr14_74631751     AAsi    C    A        0      0        2 
  14 chr14_74631751     AKia    C    A        0      0        2 
  14 chr14_74631751     AOna    C    A        1      2        2 
  14 chr14_74631751     ASom    C    A        0      0        2 
  14 chr14_74631751     HCab    C    A        0      0        2 
  14 chr14_74631751     HPrz    C    A        0      0        2 
  14 chr14_74631751     ZBoe    C    A        0      0        2 
  14 chr14_74631751     ZGre    C    A        0      0        2 
  14 chr14_74631751     ZHar    C    A        0      0        2 
  14 chr14_74631751   Sample    C    A        0      0        2 
  14 chr14_74633555     AAsi    T    A        0      0        2 
  14 chr14_74633555     AKia    T    A        0      0        2 
  14 chr14_74633555     AOna    T    A        0      0        2 
  14 chr14_74633555     ASom    T    A        0      0        2 
  14 chr14_74633555     HCab    T    A        0      0        2 
  14 chr14_74633555     HPrz    T    A        0      0        2 
  14 chr14_74633555     ZBoe    T    A      0.5      1        2 
  14 chr14_74633555     ZGre    T    A        0      0        2 
  14 chr14_74633555     ZHar    T    A        0      0        2 
  14 chr14_74633555   Sample    T    A        0      0        2 
  14 chr14_74651903     AAsi    C    G        0      0        2 
  14 chr14_74651903     AKia    C    G        0      0        2 
  14 chr14_74651903     AOna    C    G        0      0        2 
  14 chr14_74651903     ASom    C    G        0      0        2 
  14 chr14_74651903     HCab    C    G        0      0        2 
  14 chr14_74651903     HPrz    C    G        0      0        2 
  14 chr14_74651903     ZBoe    C    G        0      0        2 
  14 chr14_74651903     ZGre    C    G        0      0        2 
  14 chr14_74651903     ZHar    C    G        1      2        2 
  14 chr14_74651903   Sample    C    G        0      0        2 
  14 chr14_74654270     AAsi    T    A        1      2        2 
  14 chr14_74654270     AKia    T    A        0      0        2 
  14 chr14_74654270     AOna    T    A        0      0        2 
  14 chr14_74654270     ASom    T    A        0      0        2 
  14 chr14_74654270     HCab    T    A        0      0        2 
  14 chr14_74654270     HPrz    T    A        0      0        2 
  14 chr14_74654270     ZBoe    T    A        0      0        2 
  14 chr14_74654270     ZGre    T    A        0      0        2 
  14 chr14_74654270     ZHar    T    A        0      0        2 
  14 chr14_74654270   Sample    T    A        0      0        2 
  14 chr14_74660042     AAsi    C    A        0      0        2 
  14 chr14_74660042     AKia    C    A        0      0        2 
  14 chr14_74660042     AOna    C    A        0      0        2 
  14 chr14_74660042     ASom    C    A        0      0        2 
  14 chr14_74660042     HCab    C    A        1      2        2 
  14 chr14_74660042     HPrz    C    A        1      2        2 
  14 chr14_74660042     ZBoe    C    A        0      0        2 
  14 chr14_74660042     ZGre    C    A        0      0        2 
  14 chr14_74660042     ZHar    C    A        0      0        2 
  14 chr14_74660042   Sample    C    A        1      2        2 
  14 chr14_74687334     AAsi    T    G        0      0        2 
  14 chr14_74687334     AKia    T    G        1      2        2 
  14 chr14_74687334     AOna    T    G        1      2        2 
  14 chr14_74687334     ASom    T    G        0      0        2 
  14 chr14_74687334     HCab    T    G        0      0        2 
  14 chr14_74687334     HPrz    T    G        0      0        2 
  14 chr14_74687334     ZBoe    T    G        0      0        2 
  14 chr14_74687334     ZGre    T    G        0      0        2 
  14 chr14_74687334     ZHar    T    G        0      0        2 
  14 chr14_74687334   Sample    T    G        0      0        2 
  14 chr14_74707142     AAsi    T    G        0      0        2 
  14 chr14_74707142     AKia    T    G        0      0        2 
  14 chr14_74707142     AOna    T    G        0      0        2 
  14 chr14_74707142     ASom    T    G        0      0        2 
  14 chr14_74707142     HCab    T    G        0      0        2 
  14 chr14_74707142     HPrz    T    G        0      0        2 
  14 chr14_74707142     ZBoe    T    G      0.5      1        2 
  14 chr14_74707142     ZGre    T    G        0      0        2 
  14 chr14_74707142     ZHar    T    G        0      0        2 
  14 chr14_74707142   Sample    T    G        0      0        2 
  14 chr14_74709893     AAsi    T    G        0      0        2 
  14 chr14_74709893     AKia    T    G        0      0        2 
  14 chr14_74709893     AOna    T    G        0      0        2 
  14 chr14_74709893     ASom    T    G        0      0        2 
  14 chr14_74709893     HCab    T    G        0      0        2 
  14 chr14_74709893     HPrz    T    G        0      0        2 
  14 chr14_74709893     ZBoe    T    G      0.5      1        2 
  14 chr14_74709893     ZGre    T    G        0      0        2 
  14 chr14_74709893     ZHar    T    G        0      0        2 
  14 chr14_74709893   Sample    T    G        0      0        2 
  14 chr14_74725661     AAsi    A    T        0      0        2 
  14 chr14_74725661     AKia    A    T        0      0        2 
  14 chr14_74725661     AOna    A    T        0      0        2 
  14 chr14_74725661     ASom    A    T        0      0        2 
  14 chr14_74725661     HCab    A    T        1      2        2 
  14 chr14_74725661     HPrz    A    T        1      2        2 
  14 chr14_74725661     ZBoe    A    T        0      0        2 
  14 chr14_74725661     ZGre    A    T        0      0        2 
  14 chr14_74725661     ZHar    A    T        0      0        2 
  14 chr14_74725661   Sample    A    T        1      2        2 
  14 chr14_74730805     AAsi    A    C        0      0        2 
  14 chr14_74730805     AKia    A    C        0      0        2 
  14 chr14_74730805     AOna    A    C        0      0        2 
  14 chr14_74730805     ASom    A    C        0      0        2 
  14 chr14_74730805     HCab    A    C        0      0        2 
  14 chr14_74730805     HPrz    A    C        0      0        2 
  14 chr14_74730805     ZBoe    A    C        0      0        2 
  14 chr14_74730805     ZGre    A    C      0.5      1        2 
  14 chr14_74730805     ZHar    A    C        0      0        2 
  14 chr14_74730805   Sample    A    C        0      0        2 
  14 chr14_74739066     AAsi    C    A        0      0        2 
  14 chr14_74739066     AKia    C    A        0      0        2 
  14 chr14_74739066     AOna    C    A        0      0        2 
  14 chr14_74739066     ASom    C    A        0      0        2 
  14 chr14_74739066     HCab    C    A        0      0        2 
  14 chr14_74739066     HPrz    C    A        0      0        2 
  14 chr14_74739066     ZBoe    C    A        0      0        2 
  14 chr14_74739066     ZGre    C    A        1      2        2 
  14 chr14_74739066     ZHar    C    A        0      0        2 
  14 chr14_74739066   Sample    C    A        0      0        2 
  14 chr14_74741699     AAsi    G    T        0      0        2 
  14 chr14_74741699     AKia    G    T        0      0        2 
  14 chr14_74741699     AOna    G    T        0      0        2 
  14 chr14_74741699     ASom    G    T        0      0        2 
  14 chr14_74741699     HCab    G    T        1      2        2 
  14 chr14_74741699     HPrz    G    T        1      2        2 
  14 chr14_74741699     ZBoe    G    T        0      0        2 
  14 chr14_74741699     ZGre    G    T        0      0        2 
  14 chr14_74741699     ZHar    G    T        0      0        2 
  14 chr14_74741699   Sample    G    T        1      2        2 
  14 chr14_74751501     AAsi    T    G        0      0        2 
  14 chr14_74751501     AKia    T    G        0      0        2 
  14 chr14_74751501     AOna    T    G        0      0        2 
  14 chr14_74751501     ASom    T    G        0      0        2 
  14 chr14_74751501     HCab    T    G        0      0        2 
  14 chr14_74751501     HPrz    T    G        0      0        2 
  14 chr14_74751501     ZBoe    T    G      0.5      1        2 
  14 chr14_74751501     ZGre    T    G        0      0        2 
  14 chr14_74751501     ZHar    T    G        0      0        2 
  14 chr14_74751501   Sample    T    G        0      0        2 
  14 chr14_74800511     AAsi    G    C        0      0        2 
  14 chr14_74800511     AKia    G    C        0      0        2 
  14 chr14_74800511     AOna    G    C        0      0        2 
  14 chr14_74800511     ASom    G    C        0      0        2 
  14 chr14_74800511     HCab    G    C        0      0        2 
  14 chr14_74800511     HPrz    G    C        0      0        2 
  14 chr14_74800511     ZBoe    G    C        0      0        2 
  14 chr14_74800511     ZGre    G    C      0.5      1        2 
  14 chr14_74800511     ZHar    G    C        0      0        2 
  14 chr14_74800511   Sample    G    C        0      0        2 
  14 chr14_74873390     AAsi    G    C        0      0        2 
  14 chr14_74873390     AKia    G    C        0      0        2 
  14 chr14_74873390     AOna    G    C      0.5      1        2 
  14 chr14_74873390     ASom    G    C        0      0        2 
  14 chr14_74873390     HCab    G    C        0      0        2 
  14 chr14_74873390     HPrz    G    C        0      0        2 
  14 chr14_74873390     ZBoe    G    C        0      0        2 
  14 chr14_74873390     ZGre    G    C        0      0        2 
  14 chr14_74873390     ZHar    G    C        0      0        2 
  14 chr14_74873390   Sample    G    C        0      0        2 
  14 chr14_74907038     AAsi    G    T        0      0        2 
  14 chr14_74907038     AKia    G    T        0      0        2 
  14 chr14_74907038     AOna    G    T      0.5      1        2 
  14 chr14_74907038     ASom    G    T        0      0        2 
  14 chr14_74907038     HCab    G    T        0      0        2 
  14 chr14_74907038     HPrz    G    T        0      0        2 
  14 chr14_74907038     ZBoe    G    T        0      0        2 
  14 chr14_74907038     ZGre    G    T        0      0        2 
  14 chr14_74907038     ZHar    G    T        0      0        2 
  14 chr14_74907038   Sample    G    T        0      0        2 
  14 chr14_74916585     AAsi    A    T        0      0        2 
  14 chr14_74916585     AKia    A    T        0      0        2 
  14 chr14_74916585     AOna    A    T        0      0        2 
  14 chr14_74916585     ASom    A    T        0      0        2 
  14 chr14_74916585     HCab    A    T        0      0        2 
  14 chr14_74916585     HPrz    A    T        0      0        2 
  14 chr14_74916585     ZBoe    A    T        0      0        2 
  14 chr14_74916585     ZGre    A    T        0      0        2 
  14 chr14_74916585     ZHar    A    T      0.5      1        2 
  14 chr14_74916585   Sample    A    T        0      0        2 
  14 chr14_74972680     AAsi    A    T        0      0        2 
  14 chr14_74972680     AKia    A    T      0.5      1        2 
  14 chr14_74972680     AOna    A    T        0      0        2 
  14 chr14_74972680     ASom    A    T        0      0        2 
  14 chr14_74972680     HCab    A    T        0      0        2 
  14 chr14_74972680     HPrz    A    T        0      0        2 
  14 chr14_74972680     ZBoe    A    T        0      0        2 
  14 chr14_74972680     ZGre    A    T        0      0        2 
  14 chr14_74972680     ZHar    A    T        0      0        2 
  14 chr14_74972680   Sample    A    T        0      0        2 
  14 chr14_75002768     AAsi    G    C        0      0        2 
  14 chr14_75002768     AKia    G    C        0      0        2 
  14 chr14_75002768     AOna    G    C        0      0        2 
  14 chr14_75002768     ASom    G    C        0      0        2 
  14 chr14_75002768     HCab    G    C        1      2        2 
  14 chr14_75002768     HPrz    G    C        1      2        2 
  14 chr14_75002768     ZBoe    G    C        0      0        2 
  14 chr14_75002768     ZGre    G    C        0      0        2 
  14 chr14_75002768     ZHar    G    C        0      0        2 
  14 chr14_75002768   Sample    G    C        1      2        2 
  14 chr14_75007952     AAsi    A    C        0      0        2 
  14 chr14_75007952     AKia    A    C        0      0        2 
  14 chr14_75007952     AOna    A    C        0      0        2 
  14 chr14_75007952     ASom    A    C        0      0        2 
  14 chr14_75007952     HCab    A    C        1      2        2 
  14 chr14_75007952     HPrz    A    C        1      2        2 
  14 chr14_75007952     ZBoe    A    C        0      0        2 
  14 chr14_75007952     ZGre    A    C        0      0        2 
  14 chr14_75007952     ZHar    A    C        0      0        2 
  14 chr14_75007952   Sample    A    C        1      2        2 
  14 chr14_75020201     AAsi    C    G        0      0        2 
  14 chr14_75020201     AKia    C    G        0      0        2 
  14 chr14_75020201     AOna    C    G      0.5      1        2 
  14 chr14_75020201     ASom    C    G        0      0        2 
  14 chr14_75020201     HCab    C    G        0      0        2 
  14 chr14_75020201     HPrz    C    G        0      0        2 
  14 chr14_75020201     ZBoe    C    G        0      0        2 
  14 chr14_75020201     ZGre    C    G        0      0        2 
  14 chr14_75020201     ZHar    C    G        0      0        2 
  14 chr14_75020201   Sample    C    G        0      0        2 
  14 chr14_75039739     AAsi    C    A        0      0        2 
  14 chr14_75039739     AKia    C    A        0      0        2 
  14 chr14_75039739     AOna    C    A        0      0        2 
  14 chr14_75039739     ASom    C    A        0      0        2 
  14 chr14_75039739     HCab    C    A        1      2        2 
  14 chr14_75039739     HPrz    C    A        1      2        2 
  14 chr14_75039739     ZBoe    C    A        0      0        2 
  14 chr14_75039739     ZGre    C    A        0      0        2 
  14 chr14_75039739     ZHar    C    A        0      0        2 
  14 chr14_75039739   Sample    C    A        1      2        2 
  14 chr14_75069143     AAsi    A    C        0      0        2 
  14 chr14_75069143     AKia    A    C        0      0        2 
  14 chr14_75069143     AOna    A    C        0      0        2 
  14 chr14_75069143     ASom    A    C        0      0        2 
  14 chr14_75069143     HCab    A    C        1      2        2 
  14 chr14_75069143     HPrz    A    C        1      2        2 
  14 chr14_75069143     ZBoe    A    C        0      0        2 
  14 chr14_75069143     ZGre    A    C        0      0        2 
  14 chr14_75069143     ZHar    A    C        0      0        2 
  14 chr14_75069143   Sample    A    C        1      2        2 
  14 chr14_75079414     AAsi    C    G        0      0        2 
  14 chr14_75079414     AKia    C    G        0      0        2 
  14 chr14_75079414     AOna    C    G        0      0        2 
  14 chr14_75079414     ASom    C    G        0      0        2 
  14 chr14_75079414     HCab    C    G        0      0        2 
  14 chr14_75079414     HPrz    C    G        0      0        2 
  14 chr14_75079414     ZBoe    C    G      0.5      1        2 
  14 chr14_75079414     ZGre    C    G        0      0        2 
  14 chr14_75079414     ZHar    C    G        0      0        2 
  14 chr14_75079414   Sample    C    G        0      0        2 
  14 chr14_75124867     AAsi    A    C        1      2        2 
  14 chr14_75124867     AKia    A    C        0      0        2 
  14 chr14_75124867     AOna    A    C        0      0        2 
  14 chr14_75124867     ASom    A    C        1      2        2 
  14 chr14_75124867     HCab    A    C        0      0        2 
  14 chr14_75124867     HPrz    A    C        0      0        2 
  14 chr14_75124867     ZBoe    A    C        0      0        2 
  14 chr14_75124867     ZGre    A    C        0      0        2 
  14 chr14_75124867     ZHar    A    C        0      0        2 
  14 chr14_75124867   Sample    A    C        0      0        2 
  14 chr14_75133276     AAsi    G    T        0      0        2 
  14 chr14_75133276     AKia    G    T        0      0        2 
  14 chr14_75133276     AOna    G    T        0      0        2 
  14 chr14_75133276     ASom    G    T        0      0        2 
  14 chr14_75133276     HCab    G    T        1      2        2 
  14 chr14_75133276     HPrz    G    T        1      2        2 
  14 chr14_75133276     ZBoe    G    T        0      0        2 
  14 chr14_75133276     ZGre    G    T        0      0        2 
  14 chr14_75133276     ZHar    G    T        0      0        2 
  14 chr14_75133276   Sample    G    T        1      2        2 
  14 chr14_75138434     AAsi    A    C        0      0        2 
  14 chr14_75138434     AKia    A    C        0      0        2 
  14 chr14_75138434     AOna    A    C        0      0        2 
  14 chr14_75138434     ASom    A    C        0      0        2 
  14 chr14_75138434     HCab    A    C        0      0        2 
  14 chr14_75138434     HPrz    A    C        0      0        2 
  14 chr14_75138434     ZBoe    A    C        0      0        2 
  14 chr14_75138434     ZGre    A    C      0.5      1        2 
  14 chr14_75138434     ZHar    A    C        0      0        2 
  14 chr14_75138434   Sample    A    C        0      0        2 
  14 chr14_75143786     AAsi    T    G        0      0        2 
  14 chr14_75143786     AKia    T    G        0      0        2 
  14 chr14_75143786     AOna    T    G        0      0        2 
  14 chr14_75143786     ASom    T    G        0      0        2 
  14 chr14_75143786     HCab    T    G        0      0        2 
  14 chr14_75143786     HPrz    T    G        0      0        2 
  14 chr14_75143786     ZBoe    T    G        0      0        2 
  14 chr14_75143786     ZGre    T    G        0      0        2 
  14 chr14_75143786     ZHar    T    G        1      2        2 
  14 chr14_75143786   Sample    T    G        0      0        2 
  14 chr14_75148987     AAsi    C    A        0      0        2 
  14 chr14_75148987     AKia    C    A        0      0        2 
  14 chr14_75148987     AOna    C    A        0      0        2 
  14 chr14_75148987     ASom    C    A        0      0        2 
  14 chr14_75148987     HCab    C    A        1      2        2 
  14 chr14_75148987     HPrz    C    A        1      2        2 
  14 chr14_75148987     ZBoe    C    A        0      0        2 
  14 chr14_75148987     ZGre    C    A        0      0        2 
  14 chr14_75148987     ZHar    C    A        0      0        2 
  14 chr14_75148987   Sample    C    A        1      2        2 
  14 chr14_75191786     AAsi    C    G        0      0        2 
  14 chr14_75191786     AKia    C    G        0      0        2 
  14 chr14_75191786     AOna    C    G        0      0        2 
  14 chr14_75191786     ASom    C    G        0      0        2 
  14 chr14_75191786     HCab    C    G      0.5      1        2 
  14 chr14_75191786     HPrz    C    G        0      0        2 
  14 chr14_75191786     ZBoe    C    G        0      0        2 
  14 chr14_75191786     ZGre    C    G        0      0        2 
  14 chr14_75191786     ZHar    C    G        0      0        2 
  14 chr14_75191786   Sample    C    G        0      0        2 
  14 chr14_75201030     AAsi    G    T        0      0        2 
  14 chr14_75201030     AKia    G    T        0      0        2 
  14 chr14_75201030     AOna    G    T        0      0        2 
  14 chr14_75201030     ASom    G    T        0      0        2 
  14 chr14_75201030     HCab    G    T        0      0        2 
  14 chr14_75201030     HPrz    G    T        0      0        2 
  14 chr14_75201030     ZBoe    G    T        0      0        2 
  14 chr14_75201030     ZGre    G    T        1      2        2 
  14 chr14_75201030     ZHar    G    T        0      0        2 
  14 chr14_75201030   Sample    G    T        0      0        2 
  14 chr14_75223576     AAsi    T    G        0      0        2 
  14 chr14_75223576     AKia    T    G        0      0        2 
  14 chr14_75223576     AOna    T    G      0.5      1        2 
  14 chr14_75223576     ASom    T    G        0      0        2 
  14 chr14_75223576     HCab    T    G        0      0        2 
  14 chr14_75223576     HPrz    T    G        0      0        2 
  14 chr14_75223576     ZBoe    T    G        0      0        2 
  14 chr14_75223576     ZGre    T    G        0      0        2 
  14 chr14_75223576     ZHar    T    G        0      0        2 
  14 chr14_75223576   Sample    T    G        0      0        2 
  14 chr14_75247282     AAsi    C    G        0      0        2 
  14 chr14_75247282     AKia    C    G        0      0        2 
  14 chr14_75247282     AOna    C    G        0      0        2 
  14 chr14_75247282     ASom    C    G        0      0        2 
  14 chr14_75247282     HCab    C    G        1      2        2 
  14 chr14_75247282     HPrz    C    G        1      2        2 
  14 chr14_75247282     ZBoe    C    G        0      0        2 
  14 chr14_75247282     ZGre    C    G        0      0        2 
  14 chr14_75247282     ZHar    C    G        0      0        2 
  14 chr14_75247282   Sample    C    G        1      2        2 
  14 chr14_75249097     AAsi    C    G        0      0        2 
  14 chr14_75249097     AKia    C    G        0      0        2 
  14 chr14_75249097     AOna    C    G        0      0        2 
  14 chr14_75249097     ASom    C    G        0      0        2 
  14 chr14_75249097     HCab    C    G        0      0        2 
  14 chr14_75249097     HPrz    C    G        0      0        2 
  14 chr14_75249097     ZBoe    C    G      0.5      1        2 
  14 chr14_75249097     ZGre    C    G        0      0        2 
  14 chr14_75249097     ZHar    C    G        0      0        2 
  14 chr14_75249097   Sample    C    G        0      0        2 
  14 chr14_75329917     AAsi    T    G        1      2        2 
  14 chr14_75329917     AKia    T    G        0      0        2 
  14 chr14_75329917     AOna    T    G        0      0        2 
  14 chr14_75329917     ASom    T    G        1      2        2 
  14 chr14_75329917     HCab    T    G        0      0        2 
  14 chr14_75329917     HPrz    T    G        0      0        2 
  14 chr14_75329917     ZBoe    T    G        0      0        2 
  14 chr14_75329917     ZGre    T    G        0      0        2 
  14 chr14_75329917     ZHar    T    G        0      0        2 
  14 chr14_75329917   Sample    T    G        0      0        2 
  14 chr14_75333628     AAsi    G    C        0      0        2 
  14 chr14_75333628     AKia    G    C        0      0        2 
  14 chr14_75333628     AOna    G    C        0      0        2 
  14 chr14_75333628     ASom    G    C        0      0        2 
  14 chr14_75333628     HCab    G    C        0      0        2 
  14 chr14_75333628     HPrz    G    C        0      0        2 
  14 chr14_75333628     ZBoe    G    C        1      2        2 
  14 chr14_75333628     ZGre    G    C        0      0        2 
  14 chr14_75333628     ZHar    G    C        0      0        2 
  14 chr14_75333628   Sample    G    C        0      0        2 
  14 chr14_75374162     AAsi    A    C        0      0        2 
  14 chr14_75374162     AKia    A    C        1      2        2 
  14 chr14_75374162     AOna    A    C        0      0        2 
  14 chr14_75374162     ASom    A    C        0      0        2 
  14 chr14_75374162     HCab    A    C        0      0        2 
  14 chr14_75374162     HPrz    A    C        0      0        2 
  14 chr14_75374162     ZBoe    A    C        0      0        2 
  14 chr14_75374162     ZGre    A    C        0      0        2 
  14 chr14_75374162     ZHar    A    C        0      0        2 
  14 chr14_75374162   Sample    A    C        0      0        2 
  14 chr14_75456976     AAsi    A    C        0      0        2 
  14 chr14_75456976     AKia    A    C        0      0        2 
  14 chr14_75456976     AOna    A    C        0      0        2 
  14 chr14_75456976     ASom    A    C        0      0        2 
  14 chr14_75456976     HCab    A    C        0      0        2 
  14 chr14_75456976     HPrz    A    C        0      0        2 
  14 chr14_75456976     ZBoe    A    C        0      0        2 
  14 chr14_75456976     ZGre    A    C      0.5      1        2 
  14 chr14_75456976     ZHar    A    C        0      0        2 
  14 chr14_75456976   Sample    A    C        0      0        2 
  14 chr14_75479865     AAsi    T    A        0      0        2 
  14 chr14_75479865     AKia    T    A        0      0        2 
  14 chr14_75479865     AOna    T    A        0      0        2 
  14 chr14_75479865     ASom    T    A        0      0        2 
  14 chr14_75479865     HCab    T    A        0      0        2 
  14 chr14_75479865     HPrz    T    A      0.5      1        2 
  14 chr14_75479865     ZBoe    T    A        0      0        2 
  14 chr14_75479865     ZGre    T    A        0      0        2 
  14 chr14_75479865     ZHar    T    A        0      0        2 
  14 chr14_75479865   Sample    T    A        0      0        2 
  14 chr14_75524222     AAsi    G    T        0      0        2 
  14 chr14_75524222     AKia    G    T        0      0        2 
  14 chr14_75524222     AOna    G    T        0      0        2 
  14 chr14_75524222     ASom    G    T        0      0        2 
  14 chr14_75524222     HCab    G    T        0      0        2 
  14 chr14_75524222     HPrz    G    T        0      0        2 
  14 chr14_75524222     ZBoe    G    T        0      0        2 
  14 chr14_75524222     ZGre    G    T        1      2        2 
  14 chr14_75524222     ZHar    G    T        0      0        2 
  14 chr14_75524222   Sample    G    T        0      0        2 
  14 chr14_75586969     AAsi    G    T        0      0        2 
  14 chr14_75586969     AKia    G    T        0      0        2 
  14 chr14_75586969     AOna    G    T        0      0        2 
  14 chr14_75586969     ASom    G    T        0      0        2 
  14 chr14_75586969     HCab    G    T        1      2        2 
  14 chr14_75586969     HPrz    G    T        1      2        2 
  14 chr14_75586969     ZBoe    G    T        0      0        2 
  14 chr14_75586969     ZGre    G    T        0      0        2 
  14 chr14_75586969     ZHar    G    T        0      0        2 
  14 chr14_75586969   Sample    G    T        1      2        2 
  14 chr14_75603560     AAsi    C    A        0      0        2 
  14 chr14_75603560     AKia    C    A        0      0        2 
  14 chr14_75603560     AOna    C    A        0      0        2 
  14 chr14_75603560     ASom    C    A        0      0        2 
  14 chr14_75603560     HCab    C    A        0      0        2 
  14 chr14_75603560     HPrz    C    A        0      0        2 
  14 chr14_75603560     ZBoe    C    A      0.5      1        2 
  14 chr14_75603560     ZGre    C    A        0      0        2 
  14 chr14_75603560     ZHar    C    A        0      0        2 
  14 chr14_75603560   Sample    C    A        0      0        2 
  14 chr14_75609379     AAsi    G    T        0      0        2 
  14 chr14_75609379     AKia    G    T        0      0        2 
  14 chr14_75609379     AOna    G    T        0      0        2 
  14 chr14_75609379     ASom    G    T        0      0        2 
  14 chr14_75609379     HCab    G    T        0      0        2 
  14 chr14_75609379     HPrz    G    T        0      0        2 
  14 chr14_75609379     ZBoe    G    T        0      0        2 
  14 chr14_75609379     ZGre    G    T        1      2        2 
  14 chr14_75609379     ZHar    G    T        1      2        2 
  14 chr14_75609379   Sample    G    T        0      0        2 
  14 chr14_75632156     AAsi    C    G        0      0        2 
  14 chr14_75632156     AKia    C    G        0      0        2 
  14 chr14_75632156     AOna    C    G        0      0        2 
  14 chr14_75632156     ASom    C    G        0      0        2 
  14 chr14_75632156     HCab    C    G        1      2        2 
  14 chr14_75632156     HPrz    C    G      0.5      1        2 
  14 chr14_75632156     ZBoe    C    G        0      0        2 
  14 chr14_75632156     ZGre    C    G        0      0        2 
  14 chr14_75632156     ZHar    C    G        0      0        2 
  14 chr14_75632156   Sample    C    G        1      2        2 
  14 chr14_75636784     AAsi    C    G        0      0        2 
  14 chr14_75636784     AKia    C    G        0      0        2 
  14 chr14_75636784     AOna    C    G        1      2        2 
  14 chr14_75636784     ASom    C    G        0      0        2 
  14 chr14_75636784     HCab    C    G        0      0        2 
  14 chr14_75636784     HPrz    C    G        0      0        2 
  14 chr14_75636784     ZBoe    C    G        0      0        2 
  14 chr14_75636784     ZGre    C    G        0      0        2 
  14 chr14_75636784     ZHar    C    G        0      0        2 
  14 chr14_75636784   Sample    C    G        0      0        2 
  14 chr14_75647377     AAsi    A    T        0      0        2 
  14 chr14_75647377     AKia    A    T        0      0        2 
  14 chr14_75647377     AOna    A    T        1      2        2 
  14 chr14_75647377     ASom    A    T        0      0        2 
  14 chr14_75647377     HCab    A    T        0      0        2 
  14 chr14_75647377     HPrz    A    T        0      0        2 
  14 chr14_75647377     ZBoe    A    T        0      0        2 
  14 chr14_75647377     ZGre    A    T        0      0        2 
  14 chr14_75647377     ZHar    A    T        0      0        2 
  14 chr14_75647377   Sample    A    T        0      0        2 
  14 chr14_75663767     AAsi    A    C        0      0        2 
  14 chr14_75663767     AKia    A    C        1      2        2 
  14 chr14_75663767     AOna    A    C        0      0        2 
  14 chr14_75663767     ASom    A    C        0      0        2 
  14 chr14_75663767     HCab    A    C        0      0        2 
  14 chr14_75663767     HPrz    A    C        0      0        2 
  14 chr14_75663767     ZBoe    A    C        1      2        2 
  14 chr14_75663767     ZGre    A    C        1      2        2 
  14 chr14_75663767     ZHar    A    C        1      2        2 
  14 chr14_75663767   Sample    A    C        0      0        2 
  14 chr14_75664166     AAsi    C    G        0      0        2 
  14 chr14_75664166     AKia    C    G        0      0        2 
  14 chr14_75664166     AOna    C    G        0      0        2 
  14 chr14_75664166     ASom    C    G        0      0        2 
  14 chr14_75664166     HCab    C    G        1      2        2 
  14 chr14_75664166     HPrz    C    G        1      2        2 
  14 chr14_75664166     ZBoe    C    G        0      0        2 
  14 chr14_75664166     ZGre    C    G        0      0        2 
  14 chr14_75664166     ZHar    C    G        0      0        2 
  14 chr14_75664166   Sample    C    G        1      2        2 
  14 chr14_75680666     AAsi    T    G        0      0        2 
  14 chr14_75680666     AKia    T    G        0      0        2 
  14 chr14_75680666     AOna    T    G        0      0        2 
  14 chr14_75680666     ASom    T    G        1      2        2 
  14 chr14_75680666     HCab    T    G        0      0        2 
  14 chr14_75680666     HPrz    T    G        0      0        2 
  14 chr14_75680666     ZBoe    T    G        0      0        2 
  14 chr14_75680666     ZGre    T    G        0      0        2 
  14 chr14_75680666     ZHar    T    G        0      0        2 
  14 chr14_75680666   Sample    T    G        0      0        2 
  14 chr14_75710091     AAsi    T    G        0      0        2 
  14 chr14_75710091     AKia    T    G        0      0        2 
  14 chr14_75710091     AOna    T    G        0      0        2 
  14 chr14_75710091     ASom    T    G        0      0        2 
  14 chr14_75710091     HCab    T    G        1      2        2 
  14 chr14_75710091     HPrz    T    G        1      2        2 
  14 chr14_75710091     ZBoe    T    G        0      0        2 
  14 chr14_75710091     ZGre    T    G        0      0        2 
  14 chr14_75710091     ZHar    T    G        0      0        2 
  14 chr14_75710091   Sample    T    G        1      2        2 
  14 chr14_75714807     AAsi    A    C        1      2        2 
  14 chr14_75714807     AKia    A    C        0      0        2 
  14 chr14_75714807     AOna    A    C        0      0        2 
  14 chr14_75714807     ASom    A    C        1      2        2 
  14 chr14_75714807     HCab    A    C        0      0        2 
  14 chr14_75714807     HPrz    A    C        0      0        2 
  14 chr14_75714807     ZBoe    A    C        0      0        2 
  14 chr14_75714807     ZGre    A    C        0      0        2 
  14 chr14_75714807     ZHar    A    C        0      0        2 
  14 chr14_75714807   Sample    A    C        0      0        2 
  14 chr14_75739575     AAsi    C    A        0      0        2 
  14 chr14_75739575     AKia    C    A        0      0        2 
  14 chr14_75739575     AOna    C    A        0      0        2 
  14 chr14_75739575     ASom    C    A        0      0        2 
  14 chr14_75739575     HCab    C    A        1      2        2 
  14 chr14_75739575     HPrz    C    A        1      2        2 
  14 chr14_75739575     ZBoe    C    A        0      0        2 
  14 chr14_75739575     ZGre    C    A        0      0        2 
  14 chr14_75739575     ZHar    C    A        0      0        2 
  14 chr14_75739575   Sample    C    A        1      2        2 
  14 chr14_75759884     AAsi    A    C        0      0        2 
  14 chr14_75759884     AKia    A    C        0      0        2 
  14 chr14_75759884     AOna    A    C        0      0        2 
  14 chr14_75759884     ASom    A    C        0      0        2 
  14 chr14_75759884     HCab    A    C        0      0        2 
  14 chr14_75759884     HPrz    A    C        0      0        2 
  14 chr14_75759884     ZBoe    A    C        1      2        2 
  14 chr14_75759884     ZGre    A    C        0      0        2 
  14 chr14_75759884     ZHar    A    C        0      0        2 
  14 chr14_75759884   Sample    A    C        0      0        2 
  14 chr14_75843389     AAsi    T    G        0      0        2 
  14 chr14_75843389     AKia    T    G        0      0        2 
  14 chr14_75843389     AOna    T    G        0      0        2 
  14 chr14_75843389     ASom    T    G        0      0        2 
  14 chr14_75843389     HCab    T    G        0      0        2 
  14 chr14_75843389     HPrz    T    G        0      0        2 
  14 chr14_75843389     ZBoe    T    G        0      0        2 
  14 chr14_75843389     ZGre    T    G        1      2        2 
  14 chr14_75843389     ZHar    T    G        0      0        2 
  14 chr14_75843389   Sample    T    G        0      0        2 
  14 chr14_75852521     AAsi    T    G        0      0        2 
  14 chr14_75852521     AKia    T    G        0      0        2 
  14 chr14_75852521     AOna    T    G        0      0        2 
  14 chr14_75852521     ASom    T    G        0      0        2 
  14 chr14_75852521     HCab    T    G        0      0        2 
  14 chr14_75852521     HPrz    T    G      0.5      1        2 
  14 chr14_75852521     ZBoe    T    G        0      0        2 
  14 chr14_75852521     ZGre    T    G        0      0        2 
  14 chr14_75852521     ZHar    T    G        0      0        2 
  14 chr14_75852521   Sample    T    G        0      0        2 
  14 chr14_75878180     AAsi    C    G        0      0        2 
  14 chr14_75878180     AKia    C    G        0      0        2 
  14 chr14_75878180     AOna    C    G        0      0        2 
  14 chr14_75878180     ASom    C    G        1      2        2 
  14 chr14_75878180     HCab    C    G        0      0        2 
  14 chr14_75878180     HPrz    C    G        0      0        2 
  14 chr14_75878180     ZBoe    C    G        0      0        2 
  14 chr14_75878180     ZGre    C    G        0      0        2 
  14 chr14_75878180     ZHar    C    G        0      0        2 
  14 chr14_75878180   Sample    C    G        0      0        2 
  14 chr14_75902180     AAsi    G    C        0      0        2 
  14 chr14_75902180     AKia    G    C        0      0        2 
  14 chr14_75902180     AOna    G    C        0      0        2 
  14 chr14_75902180     ASom    G    C        0      0        2 
  14 chr14_75902180     HCab    G    C        0      0        2 
  14 chr14_75902180     HPrz    G    C        0      0        2 
  14 chr14_75902180     ZBoe    G    C        0      0        2 
  14 chr14_75902180     ZGre    G    C        1      2        2 
  14 chr14_75902180     ZHar    G    C        0      0        2 
  14 chr14_75902180   Sample    G    C        0      0        2 
  14 chr14_75957085     AAsi    T    A        0      0        2 
  14 chr14_75957085     AKia    T    A        0      0        2 
  14 chr14_75957085     AOna    T    A        0      0        2 
  14 chr14_75957085     ASom    T    A        0      0        2 
  14 chr14_75957085     HCab    T    A        0      0        2 
  14 chr14_75957085     HPrz    T    A        0      0        2 
  14 chr14_75957085     ZBoe    T    A      0.5      1        2 
  14 chr14_75957085     ZGre    T    A        0      0        2 
  14 chr14_75957085     ZHar    T    A        0      0        2 
  14 chr14_75957085   Sample    T    A        0      0        2 
  14 chr14_75973788     AAsi    C    A        0      0        2 
  14 chr14_75973788     AKia    C    A        0      0        2 
  14 chr14_75973788     AOna    C    A        0      0        2 
  14 chr14_75973788     ASom    C    A        1      2        2 
  14 chr14_75973788     HCab    C    A        0      0        2 
  14 chr14_75973788     HPrz    C    A        0      0        2 
  14 chr14_75973788     ZBoe    C    A        0      0        2 
  14 chr14_75973788     ZGre    C    A        0      0        2 
  14 chr14_75973788     ZHar    C    A        0      0        2 
  14 chr14_75973788   Sample    C    A        0      0        2 
  14 chr14_76023565     AAsi    T    G        0      0        2 
  14 chr14_76023565     AKia    T    G        0      0        2 
  14 chr14_76023565     AOna    T    G        0      0        2 
  14 chr14_76023565     ASom    T    G        0      0        2 
  14 chr14_76023565     HCab    T    G        0      0        2 
  14 chr14_76023565     HPrz    T    G        0      0        2 
  14 chr14_76023565     ZBoe    T    G        0      0        2 
  14 chr14_76023565     ZGre    T    G        1      2        2 
  14 chr14_76023565     ZHar    T    G        0      0        2 
  14 chr14_76023565   Sample    T    G        0      0        2 
  14 chr14_76101767     AAsi    G    T        0      0        2 
  14 chr14_76101767     AKia    G    T        0      0        2 
  14 chr14_76101767     AOna    G    T        0      0        2 
  14 chr14_76101767     ASom    G    T        0      0        2 
  14 chr14_76101767     HCab    G    T        0      0        2 
  14 chr14_76101767     HPrz    G    T        0      0        2 
  14 chr14_76101767     ZBoe    G    T      0.5      1        2 
  14 chr14_76101767     ZGre    G    T        0      0        2 
  14 chr14_76101767     ZHar    G    T        0      0        2 
  14 chr14_76101767   Sample    G    T        0      0        2 
  14 chr14_76169887     AAsi    A    C        0      0        2 
  14 chr14_76169887     AKia    A    C        0      0        2 
  14 chr14_76169887     AOna    A    C        0      0        2 
  14 chr14_76169887     ASom    A    C        0      0        2 
  14 chr14_76169887     HCab    A    C        0      0        2 
  14 chr14_76169887     HPrz    A    C        0      0        2 
  14 chr14_76169887     ZBoe    A    C        0      0        2 
  14 chr14_76169887     ZGre    A    C        0      0        2 
  14 chr14_76169887     ZHar    A    C        1      2        2 
  14 chr14_76169887   Sample    A    C        0      0        2 
  14 chr14_76171667     AAsi    C    A        0      0        2 
  14 chr14_76171667     AKia    C    A        0      0        2 
  14 chr14_76171667     AOna    C    A      0.5      1        2 
  14 chr14_76171667     ASom    C    A        0      0        2 
  14 chr14_76171667     HCab    C    A        0      0        2 
  14 chr14_76171667     HPrz    C    A        0      0        2 
  14 chr14_76171667     ZBoe    C    A        0      0        2 
  14 chr14_76171667     ZGre    C    A        0      0        2 
  14 chr14_76171667     ZHar    C    A        0      0        2 
  14 chr14_76171667   Sample    C    A        0      0        2 
  14 chr14_76203802     AAsi    A    C        0      0        2 
  14 chr14_76203802     AKia    A    C        0      0        2 
  14 chr14_76203802     AOna    A    C        0      0        2 
  14 chr14_76203802     ASom    A    C        0      0        2 
  14 chr14_76203802     HCab    A    C        0      0        2 
  14 chr14_76203802     HPrz    A    C        0      0        2 
  14 chr14_76203802     ZBoe    A    C      0.5      1        2 
  14 chr14_76203802     ZGre    A    C        0      0        2 
  14 chr14_76203802     ZHar    A    C        0      0        2 
  14 chr14_76203802   Sample    A    C        0      0        2 
  14 chr14_76207366     AAsi    C    A        0      0        2 
  14 chr14_76207366     AKia    C    A        0      0        2 
  14 chr14_76207366     AOna    C    A        0      0        2 
  14 chr14_76207366     ASom    C    A        0      0        2 
  14 chr14_76207366     HCab    C    A        0      0        2 
  14 chr14_76207366     HPrz    C    A        0      0        2 
  14 chr14_76207366     ZBoe    C    A      0.5      1        2 
  14 chr14_76207366     ZGre    C    A        0      0        2 
  14 chr14_76207366     ZHar    C    A        0      0        2 
  14 chr14_76207366   Sample    C    A        0      0        2 
  14 chr14_76208667     AAsi    T    G        0      0        2 
  14 chr14_76208667     AKia    T    G      0.5      1        2 
  14 chr14_76208667     AOna    T    G        0      0        2 
  14 chr14_76208667     ASom    T    G        0      0        2 
  14 chr14_76208667     HCab    T    G        0      0        2 
  14 chr14_76208667     HPrz    T    G        0      0        2 
  14 chr14_76208667     ZBoe    T    G        0      0        2 
  14 chr14_76208667     ZGre    T    G        0      0        2 
  14 chr14_76208667     ZHar    T    G        0      0        2 
  14 chr14_76208667   Sample    T    G        0      0        2 
  14 chr14_76213854     AAsi    A    T        0      0        2 
  14 chr14_76213854     AKia    A    T        0      0        2 
  14 chr14_76213854     AOna    A    T        0      0        2 
  14 chr14_76213854     ASom    A    T        0      0        2 
  14 chr14_76213854     HCab    A    T        1      2        2 
  14 chr14_76213854     HPrz    A    T        1      2        2 
  14 chr14_76213854     ZBoe    A    T        0      0        2 
  14 chr14_76213854     ZGre    A    T        0      0        2 
  14 chr14_76213854     ZHar    A    T        0      0        2 
  14 chr14_76213854   Sample    A    T        1      2        2 
  14 chr14_76220560     AAsi    A    C        0      0        2 
  14 chr14_76220560     AKia    A    C        0      0        2 
  14 chr14_76220560     AOna    A    C        0      0        2 
  14 chr14_76220560     ASom    A    C        0      0        2 
  14 chr14_76220560     HCab    A    C        0      0        2 
  14 chr14_76220560     HPrz    A    C        0      0        2 
  14 chr14_76220560     ZBoe    A    C      0.5      1        2 
  14 chr14_76220560     ZGre    A    C        0      0        2 
  14 chr14_76220560     ZHar    A    C        0      0        2 
  14 chr14_76220560   Sample    A    C        0      0        2 
  14 chr14_76224227     AAsi    G    T        0      0        2 
  14 chr14_76224227     AKia    G    T      0.5      1        2 
  14 chr14_76224227     AOna    G    T      0.5      1        2 
  14 chr14_76224227     ASom    G    T        0      0        2 
  14 chr14_76224227     HCab    G    T        0      0        2 
  14 chr14_76224227     HPrz    G    T        0      0        2 
  14 chr14_76224227     ZBoe    G    T        0      0        2 
  14 chr14_76224227     ZGre    G    T        0      0        2 
  14 chr14_76224227     ZHar    G    T        0      0        2 
  14 chr14_76224227   Sample    G    T        0      0        2 
  14 chr14_76243908     AAsi    A    C        0      0        2 
  14 chr14_76243908     AKia    A    C      0.5      1        2 
  14 chr14_76243908     AOna    A    C        0      0        2 
  14 chr14_76243908     ASom    A    C        0      0        2 
  14 chr14_76243908     HCab    A    C        0      0        2 
  14 chr14_76243908     HPrz    A    C        0      0        2 
  14 chr14_76243908     ZBoe    A    C        0      0        2 
  14 chr14_76243908     ZGre    A    C        0      0        2 
  14 chr14_76243908     ZHar    A    C        0      0        2 
  14 chr14_76243908   Sample    A    C        0      0        2 
  14 chr14_76250084     AAsi    C    A        0      0        2 
  14 chr14_76250084     AKia    C    A        0      0        2 
  14 chr14_76250084     AOna    C    A        0      0        2 
  14 chr14_76250084     ASom    C    A        0      0        2 
  14 chr14_76250084     HCab    C    A        0      0        2 
  14 chr14_76250084     HPrz    C    A        0      0        2 
  14 chr14_76250084     ZBoe    C    A        0      0        2 
  14 chr14_76250084     ZGre    C    A        0      0        2 
  14 chr14_76250084     ZHar    C    A        1      2        2 
  14 chr14_76250084   Sample    C    A        0      0        2 
  14 chr14_76280741     AAsi    T    G        0      0        2 
  14 chr14_76280741     AKia    T    G      0.5      1        2 
  14 chr14_76280741     AOna    T    G        0      0        2 
  14 chr14_76280741     ASom    T    G        0      0        2 
  14 chr14_76280741     HCab    T    G        0      0        2 
  14 chr14_76280741     HPrz    T    G        0      0        2 
  14 chr14_76280741     ZBoe    T    G        0      0        2 
  14 chr14_76280741     ZGre    T    G        0      0        2 
  14 chr14_76280741     ZHar    T    G        0      0        2 
  14 chr14_76280741   Sample    T    G        0      0        2 
  14 chr14_76288344     AAsi    T    G        1      2        2 
  14 chr14_76288344     AKia    T    G      0.5      1        2 
  14 chr14_76288344     AOna    T    G        0      0        2 
  14 chr14_76288344     ASom    T    G        1      2        2 
  14 chr14_76288344     HCab    T    G        0      0        2 
  14 chr14_76288344     HPrz    T    G        0      0        2 
  14 chr14_76288344     ZBoe    T    G        0      0        2 
  14 chr14_76288344     ZGre    T    G        0      0        2 
  14 chr14_76288344     ZHar    T    G        0      0        2 
  14 chr14_76288344   Sample    T    G        0      0        2 
  14 chr14_76292637     AAsi    T    A        1      2        2 
  14 chr14_76292637     AKia    T    A        0      0        2 
  14 chr14_76292637     AOna    T    A        0      0        2 
  14 chr14_76292637     ASom    T    A        1      2        2 
  14 chr14_76292637     HCab    T    A        0      0        2 
  14 chr14_76292637     HPrz    T    A        0      0        2 
  14 chr14_76292637     ZBoe    T    A        0      0        2 
  14 chr14_76292637     ZGre    T    A        0      0        2 
  14 chr14_76292637     ZHar    T    A        0      0        2 
  14 chr14_76292637   Sample    T    A        0      0        2 
  14 chr14_76296469     AAsi    G    T        0      0        2 
  14 chr14_76296469     AKia    G    T        0      0        2 
  14 chr14_76296469     AOna    G    T        0      0        2 
  14 chr14_76296469     ASom    G    T        0      0        2 
  14 chr14_76296469     HCab    G    T        0      0        2 
  14 chr14_76296469     HPrz    G    T        0      0        2 
  14 chr14_76296469     ZBoe    G    T        0      0        2 
  14 chr14_76296469     ZGre    G    T      0.5      1        2 
  14 chr14_76296469     ZHar    G    T        0      0        2 
  14 chr14_76296469   Sample    G    T        0      0        2 
  14 chr14_76318372     AAsi    G    C        0      0        2 
  14 chr14_76318372     AKia    G    C        0      0        2 
  14 chr14_76318372     AOna    G    C        0      0        2 
  14 chr14_76318372     ASom    G    C        0      0        2 
  14 chr14_76318372     HCab    G    C        1      2        2 
  14 chr14_76318372     HPrz    G    C        1      2        2 
  14 chr14_76318372     ZBoe    G    C        0      0        2 
  14 chr14_76318372     ZGre    G    C        0      0        2 
  14 chr14_76318372     ZHar    G    C        0      0        2 
  14 chr14_76318372   Sample    G    C        1      2        2 
  14 chr14_76323554     AAsi    G    C        0      0        2 
  14 chr14_76323554     AKia    G    C        0      0        2 
  14 chr14_76323554     AOna    G    C        0      0        2 
  14 chr14_76323554     ASom    G    C        0      0        2 
  14 chr14_76323554     HCab    G    C        1      2        2 
  14 chr14_76323554     HPrz    G    C        1      2        2 
  14 chr14_76323554     ZBoe    G    C        0      0        2 
  14 chr14_76323554     ZGre    G    C        0      0        2 
  14 chr14_76323554     ZHar    G    C        0      0        2 
  14 chr14_76323554   Sample    G    C        1      2        2 
  14 chr14_76381591     AAsi    T    G        0      0        2 
  14 chr14_76381591     AKia    T    G        0      0        2 
  14 chr14_76381591     AOna    T    G        0      0        2 
  14 chr14_76381591     ASom    T    G        0      0        2 
  14 chr14_76381591     HCab    T    G        0      0        2 
  14 chr14_76381591     HPrz    T    G        0      0        2 
  14 chr14_76381591     ZBoe    T    G        0      0        2 
  14 chr14_76381591     ZGre    T    G      0.5      1        2 
  14 chr14_76381591     ZHar    T    G        0      0        2 
  14 chr14_76381591   Sample    T    G        0      0        2 
  14 chr14_76393410     AAsi    A    T        1      2        2 
  14 chr14_76393410     AKia    A    T        0      0        2 
  14 chr14_76393410     AOna    A    T      0.5      1        2 
  14 chr14_76393410     ASom    A    T        1      2        2 
  14 chr14_76393410     HCab    A    T        0      0        2 
  14 chr14_76393410     HPrz    A    T        0      0        2 
  14 chr14_76393410     ZBoe    A    T        0      0        2 
  14 chr14_76393410     ZGre    A    T        0      0        2 
  14 chr14_76393410     ZHar    A    T        0      0        2 
  14 chr14_76393410   Sample    A    T        0      0        2 
  14 chr14_76425095     AAsi    C    G        0      0        2 
  14 chr14_76425095     AKia    C    G        0      0        2 
  14 chr14_76425095     AOna    C    G        0      0        2 
  14 chr14_76425095     ASom    C    G        0      0        2 
  14 chr14_76425095     HCab    C    G        0      0        2 
  14 chr14_76425095     HPrz    C    G        0      0        2 
  14 chr14_76425095     ZBoe    C    G        1      2        2 
  14 chr14_76425095     ZGre    C    G        0      0        2 
  14 chr14_76425095     ZHar    C    G        0      0        2 
  14 chr14_76425095   Sample    C    G        0      0        2 
  14 chr14_76458477     AAsi    T    G        1      2        2 
  14 chr14_76458477     AKia    T    G        0      0        2 
  14 chr14_76458477     AOna    T    G        0      0        2 
  14 chr14_76458477     ASom    T    G        0      0        2 
  14 chr14_76458477     HCab    T    G        0      0        2 
  14 chr14_76458477     HPrz    T    G        0      0        2 
  14 chr14_76458477     ZBoe    T    G        0      0        2 
  14 chr14_76458477     ZGre    T    G        0      0        2 
  14 chr14_76458477     ZHar    T    G        0      0        2 
  14 chr14_76458477   Sample    T    G        0      0        2 
  14 chr14_76469321     AAsi    T    G        0      0        2 
  14 chr14_76469321     AKia    T    G        0      0        2 
  14 chr14_76469321     AOna    T    G        0      0        2 
  14 chr14_76469321     ASom    T    G        0      0        2 
  14 chr14_76469321     HCab    T    G        1      2        2 
  14 chr14_76469321     HPrz    T    G        1      2        2 
  14 chr14_76469321     ZBoe    T    G        0      0        2 
  14 chr14_76469321     ZGre    T    G        0      0        2 
  14 chr14_76469321     ZHar    T    G        0      0        2 
  14 chr14_76469321   Sample    T    G        1      2        2 
  14 chr14_76476148     AAsi    C    G        0      0        2 
  14 chr14_76476148     AKia    C    G        0      0        2 
  14 chr14_76476148     AOna    C    G        0      0        2 
  14 chr14_76476148     ASom    C    G        1      2        2 
  14 chr14_76476148     HCab    C    G        0      0        2 
  14 chr14_76476148     HPrz    C    G        0      0        2 
  14 chr14_76476148     ZBoe    C    G        0      0        2 
  14 chr14_76476148     ZGre    C    G        0      0        2 
  14 chr14_76476148     ZHar    C    G        0      0        2 
  14 chr14_76476148   Sample    C    G        0      0        2 
  14 chr14_76503474     AAsi    T    A        0      0        2 
  14 chr14_76503474     AKia    T    A        0      0        2 
  14 chr14_76503474     AOna    T    A        0      0        2 
  14 chr14_76503474     ASom    T    A        0      0        2 
  14 chr14_76503474     HCab    T    A        0      0        2 
  14 chr14_76503474     HPrz    T    A        0      0        2 
  14 chr14_76503474     ZBoe    T    A        0      0        2 
  14 chr14_76503474     ZGre    T    A        0      0        2 
  14 chr14_76503474     ZHar    T    A      0.5      1        2 
  14 chr14_76503474   Sample    T    A        0      0        2 
  14 chr14_76503932     AAsi    T    G        0      0        2 
  14 chr14_76503932     AKia    T    G        1      2        2 
  14 chr14_76503932     AOna    T    G        0      0        2 
  14 chr14_76503932     ASom    T    G        0      0        2 
  14 chr14_76503932     HCab    T    G        0      0        2 
  14 chr14_76503932     HPrz    T    G        0      0        2 
  14 chr14_76503932     ZBoe    T    G        0      0        2 
  14 chr14_76503932     ZGre    T    G        0      0        2 
  14 chr14_76503932     ZHar    T    G        0      0        2 
  14 chr14_76503932   Sample    T    G        0      0        2 
  14 chr14_76507263     AAsi    G    C      0.5      1        2 
  14 chr14_76507263     AKia    G    C        0      0        2 
  14 chr14_76507263     AOna    G    C        0      0        2 
  14 chr14_76507263     ASom    G    C        0      0        2 
  14 chr14_76507263     HCab    G    C        0      0        2 
  14 chr14_76507263     HPrz    G    C        0      0        2 
  14 chr14_76507263     ZBoe    G    C        0      0        2 
  14 chr14_76507263     ZGre    G    C        0      0        2 
  14 chr14_76507263     ZHar    G    C        0      0        2 
  14 chr14_76507263   Sample    G    C        0      0        2 
  14 chr14_76528085     AAsi    G    C        0      0        2 
  14 chr14_76528085     AKia    G    C        0      0        2 
  14 chr14_76528085     AOna    G    C      0.5      1        2 
  14 chr14_76528085     ASom    G    C        0      0        2 
  14 chr14_76528085     HCab    G    C        0      0        2 
  14 chr14_76528085     HPrz    G    C        0      0        2 
  14 chr14_76528085     ZBoe    G    C        0      0        2 
  14 chr14_76528085     ZGre    G    C        0      0        2 
  14 chr14_76528085     ZHar    G    C        0      0        2 
  14 chr14_76528085   Sample    G    C        0      0        2 
  14 chr14_76551790     AAsi    A    T        0      0        2 
  14 chr14_76551790     AKia    A    T        0      0        2 
  14 chr14_76551790     AOna    A    T        0      0        2 
  14 chr14_76551790     ASom    A    T        0      0        2 
  14 chr14_76551790     HCab    A    T        1      2        2 
  14 chr14_76551790     HPrz    A    T        1      2        2 
  14 chr14_76551790     ZBoe    A    T        0      0        2 
  14 chr14_76551790     ZGre    A    T        0      0        2 
  14 chr14_76551790     ZHar    A    T        1      2        2 
  14 chr14_76551790   Sample    A    T        1      2        2 
  14 chr14_76560936     AAsi    A    T        0      0        2 
  14 chr14_76560936     AKia    A    T        0      0        2 
  14 chr14_76560936     AOna    A    T        0      0        2 
  14 chr14_76560936     ASom    A    T        0      0        2 
  14 chr14_76560936     HCab    A    T        0      0        2 
  14 chr14_76560936     HPrz    A    T        0      0        2 
  14 chr14_76560936     ZBoe    A    T        0      0        2 
  14 chr14_76560936     ZGre    A    T      0.5      1        2 
  14 chr14_76560936     ZHar    A    T        0      0        2 
  14 chr14_76560936   Sample    A    T        0      0        2 
  14 chr14_76574966     AAsi    T    G        0      0        2 
  14 chr14_76574966     AKia    T    G        0      0        2 
  14 chr14_76574966     AOna    T    G        0      0        2 
  14 chr14_76574966     ASom    T    G        0      0        2 
  14 chr14_76574966     HCab    T    G        1      2        2 
  14 chr14_76574966     HPrz    T    G        1      2        2 
  14 chr14_76574966     ZBoe    T    G        0      0        2 
  14 chr14_76574966     ZGre    T    G        0      0        2 
  14 chr14_76574966     ZHar    T    G        0      0        2 
  14 chr14_76574966   Sample    T    G        1      2        2 
  14 chr14_76634585     AAsi    C    G        0      0        2 
  14 chr14_76634585     AKia    C    G        0      0        2 
  14 chr14_76634585     AOna    C    G        0      0        2 
  14 chr14_76634585     ASom    C    G        0      0        2 
  14 chr14_76634585     HCab    C    G      0.5      1        2 
  14 chr14_76634585     HPrz    C    G      0.5      1        2 
  14 chr14_76634585     ZBoe    C    G        0      0        2 
  14 chr14_76634585     ZGre    C    G        0      0        2 
  14 chr14_76634585     ZHar    C    G        0      0        2 
  14 chr14_76634585   Sample    C    G        0      0        2 
  14 chr14_76641788     AAsi    C    G        0      0        2 
  14 chr14_76641788     AKia    C    G        0      0        2 
  14 chr14_76641788     AOna    C    G      0.5      1        2 
  14 chr14_76641788     ASom    C    G        0      0        2 
  14 chr14_76641788     HCab    C    G        0      0        2 
  14 chr14_76641788     HPrz    C    G        0      0        2 
  14 chr14_76641788     ZBoe    C    G        0      0        2 
  14 chr14_76641788     ZGre    C    G        0      0        2 
  14 chr14_76641788     ZHar    C    G        0      0        2 
  14 chr14_76641788   Sample    C    G        0      0        2 
  14 chr14_76663772     AAsi    T    G        0      0        2 
  14 chr14_76663772     AKia    T    G        0      0        2 
  14 chr14_76663772     AOna    T    G        0      0        2 
  14 chr14_76663772     ASom    T    G        0      0        2 
  14 chr14_76663772     HCab    T    G        0      0        2 
  14 chr14_76663772     HPrz    T    G        0      0        2 
  14 chr14_76663772     ZBoe    T    G      0.5      1        2 
  14 chr14_76663772     ZGre    T    G        0      0        2 
  14 chr14_76663772     ZHar    T    G        0      0        2 
  14 chr14_76663772   Sample    T    G        0      0        2 
  14 chr14_76665764     AAsi    C    A        0      0        2 
  14 chr14_76665764     AKia    C    A        0      0        2 
  14 chr14_76665764     AOna    C    A        0      0        2 
  14 chr14_76665764     ASom    C    A        0      0        2 
  14 chr14_76665764     HCab    C    A        0      0        2 
  14 chr14_76665764     HPrz    C    A        0      0        2 
  14 chr14_76665764     ZBoe    C    A        0      0        2 
  14 chr14_76665764     ZGre    C    A        1      2        2 
  14 chr14_76665764     ZHar    C    A        0      0        2 
  14 chr14_76665764   Sample    C    A        0      0        2 
  14 chr14_76752259     AAsi    A    C        0      0        2 
  14 chr14_76752259     AKia    A    C        0      0        2 
  14 chr14_76752259     AOna    A    C        0      0        2 
  14 chr14_76752259     ASom    A    C        0      0        2 
  14 chr14_76752259     HCab    A    C        1      2        2 
  14 chr14_76752259     HPrz    A    C        1      2        2 
  14 chr14_76752259     ZBoe    A    C        0      0        2 
  14 chr14_76752259     ZGre    A    C        0      0        2 
  14 chr14_76752259     ZHar    A    C        0      0        2 
  14 chr14_76752259   Sample    A    C        1      2        2 
  14 chr14_76771483     AAsi    G    C        1      2        2 
  14 chr14_76771483     AKia    G    C        0      0        2 
  14 chr14_76771483     AOna    G    C        0      0        2 
  14 chr14_76771483     ASom    G    C        1      2        2 
  14 chr14_76771483     HCab    G    C        0      0        2 
  14 chr14_76771483     HPrz    G    C        0      0        2 
  14 chr14_76771483     ZBoe    G    C        0      0        2 
  14 chr14_76771483     ZGre    G    C        0      0        2 
  14 chr14_76771483     ZHar    G    C        0      0        2 
  14 chr14_76771483   Sample    G    C        0      0        2 
  14 chr14_76796284     AAsi    C    G        0      0        2 
  14 chr14_76796284     AKia    C    G      0.5      1        2 
  14 chr14_76796284     AOna    C    G        0      0        2 
  14 chr14_76796284     ASom    C    G        0      0        2 
  14 chr14_76796284     HCab    C    G        0      0        2 
  14 chr14_76796284     HPrz    C    G        0      0        2 
  14 chr14_76796284     ZBoe    C    G        0      0        2 
  14 chr14_76796284     ZGre    C    G        0      0        2 
  14 chr14_76796284     ZHar    C    G        0      0        2 
  14 chr14_76796284   Sample    C    G        0      0        2 
  14 chr14_76805179     AAsi    C    G      0.5      1        2 
  14 chr14_76805179     AKia    C    G        0      0        2 
  14 chr14_76805179     AOna    C    G        0      0        2 
  14 chr14_76805179     ASom    C    G        0      0        2 
  14 chr14_76805179     HCab    C    G        0      0        2 
  14 chr14_76805179     HPrz    C    G        0      0        2 
  14 chr14_76805179     ZBoe    C    G        0      0        2 
  14 chr14_76805179     ZGre    C    G        0      0        2 
  14 chr14_76805179     ZHar    C    G        0      0        2 
  14 chr14_76805179   Sample    C    G        0      0        2 
  14 chr14_76846436     AAsi    A    T        0      0        2 
  14 chr14_76846436     AKia    A    T        1      2        2 
  14 chr14_76846436     AOna    A    T        0      0        2 
  14 chr14_76846436     ASom    A    T        0      0        2 
  14 chr14_76846436     HCab    A    T        0      0        2 
  14 chr14_76846436     HPrz    A    T        0      0        2 
  14 chr14_76846436     ZBoe    A    T        0      0        2 
  14 chr14_76846436     ZGre    A    T        0      0        2 
  14 chr14_76846436     ZHar    A    T        0      0        2 
  14 chr14_76846436   Sample    A    T        0      0        2 
  14 chr14_76849610     AAsi    G    C        0      0        2 
  14 chr14_76849610     AKia    G    C        0      0        2 
  14 chr14_76849610     AOna    G    C        0      0        2 
  14 chr14_76849610     ASom    G    C        0      0        2 
  14 chr14_76849610     HCab    G    C        1      2        2 
  14 chr14_76849610     HPrz    G    C        1      2        2 
  14 chr14_76849610     ZBoe    G    C        0      0        2 
  14 chr14_76849610     ZGre    G    C        0      0        2 
  14 chr14_76849610     ZHar    G    C        0      0        2 
  14 chr14_76849610   Sample    G    C        1      2        2 
  14 chr14_76890683     AAsi    T    G        1      2        2 
  14 chr14_76890683     AKia    T    G        0      0        2 
  14 chr14_76890683     AOna    T    G        0      0        2 
  14 chr14_76890683     ASom    T    G        1      2        2 
  14 chr14_76890683     HCab    T    G        0      0        2 
  14 chr14_76890683     HPrz    T    G        0      0        2 
  14 chr14_76890683     ZBoe    T    G        0      0        2 
  14 chr14_76890683     ZGre    T    G        0      0        2 
  14 chr14_76890683     ZHar    T    G        0      0        2 
  14 chr14_76890683   Sample    T    G        0      0        2 
  14 chr14_76891792     AAsi    A    C        0      0        2 
  14 chr14_76891792     AKia    A    C        0      0        2 
  14 chr14_76891792     AOna    A    C        0      0        2 
  14 chr14_76891792     ASom    A    C        1      2        2 
  14 chr14_76891792     HCab    A    C        0      0        2 
  14 chr14_76891792     HPrz    A    C        0      0        2 
  14 chr14_76891792     ZBoe    A    C        0      0        2 
  14 chr14_76891792     ZGre    A    C        0      0        2 
  14 chr14_76891792     ZHar    A    C        0      0        2 
  14 chr14_76891792   Sample    A    C        0      0        2 
  14 chr14_76971632     AAsi    A    T        0      0        2 
  14 chr14_76971632     AKia    A    T        0      0        2 
  14 chr14_76971632     AOna    A    T        0      0        2 
  14 chr14_76971632     ASom    A    T        0      0        2 
  14 chr14_76971632     HCab    A    T        1      2        2 
  14 chr14_76971632     HPrz    A    T        1      2        2 
  14 chr14_76971632     ZBoe    A    T        0      0        2 
  14 chr14_76971632     ZGre    A    T        0      0        2 
  14 chr14_76971632     ZHar    A    T        0      0        2 
  14 chr14_76971632   Sample    A    T        1      2        2 
  14 chr14_76991849     AAsi    A    C        0      0        2 
  14 chr14_76991849     AKia    A    C        0      0        2 
  14 chr14_76991849     AOna    A    C      0.5      1        2 
  14 chr14_76991849     ASom    A    C        0      0        2 
  14 chr14_76991849     HCab    A    C        0      0        2 
  14 chr14_76991849     HPrz    A    C        0      0        2 
  14 chr14_76991849     ZBoe    A    C        0      0        2 
  14 chr14_76991849     ZGre    A    C        0      0        2 
  14 chr14_76991849     ZHar    A    C        0      0        2 
  14 chr14_76991849   Sample    A    C        0      0        2 
  14 chr14_77025813     AAsi    T    G        0      0        2 
  14 chr14_77025813     AKia    T    G        1      2        2 
  14 chr14_77025813     AOna    T    G        1      2        2 
  14 chr14_77025813     ASom    T    G        0      0        2 
  14 chr14_77025813     HCab    T    G        0      0        2 
  14 chr14_77025813     HPrz    T    G        0      0        2 
  14 chr14_77025813     ZBoe    T    G        0      0        2 
  14 chr14_77025813     ZGre    T    G        0      0        2 
  14 chr14_77025813     ZHar    T    G        0      0        2 
  14 chr14_77025813   Sample    T    G        0      0        2 
  14 chr14_77028321     AAsi    G    T        0      0        2 
  14 chr14_77028321     AKia    G    T        0      0        2 
  14 chr14_77028321     AOna    G    T        1      2        2 
  14 chr14_77028321     ASom    G    T        0      0        2 
  14 chr14_77028321     HCab    G    T        0      0        2 
  14 chr14_77028321     HPrz    G    T        0      0        2 
  14 chr14_77028321     ZBoe    G    T        0      0        2 
  14 chr14_77028321     ZGre    G    T        0      0        2 
  14 chr14_77028321     ZHar    G    T        0      0        2 
  14 chr14_77028321   Sample    G    T        0      0        2 
  14 chr14_77032379     AAsi    A    C        1      2        2 
  14 chr14_77032379     AKia    A    C        0      0        2 
  14 chr14_77032379     AOna    A    C        0      0        2 
  14 chr14_77032379     ASom    A    C        1      2        2 
  14 chr14_77032379     HCab    A    C        0      0        2 
  14 chr14_77032379     HPrz    A    C        0      0        2 
  14 chr14_77032379     ZBoe    A    C        0      0        2 
  14 chr14_77032379     ZGre    A    C        0      0        2 
  14 chr14_77032379     ZHar    A    C        0      0        2 
  14 chr14_77032379   Sample    A    C        0      0        2 
  14 chr14_77075240     AAsi    G    T        0      0        2 
  14 chr14_77075240     AKia    G    T        0      0        2 
  14 chr14_77075240     AOna    G    T        0      0        2 
  14 chr14_77075240     ASom    G    T        0      0        2 
  14 chr14_77075240     HCab    G    T        0      0        2 
  14 chr14_77075240     HPrz    G    T        0      0        2 
  14 chr14_77075240     ZBoe    G    T        1      2        2 
  14 chr14_77075240     ZGre    G    T        1      2        2 
  14 chr14_77075240     ZHar    G    T        1      2        2 
  14 chr14_77075240   Sample    G    T        0      0        2 
  14 chr14_77086951     AAsi    T    A      0.5      1        2 
  14 chr14_77086951     AKia    T    A        0      0        2 
  14 chr14_77086951     AOna    T    A        0      0        2 
  14 chr14_77086951     ASom    T    A        1      2        2 
  14 chr14_77086951     HCab    T    A        0      0        2 
  14 chr14_77086951     HPrz    T    A        0      0        2 
  14 chr14_77086951     ZBoe    T    A        0      0        2 
  14 chr14_77086951     ZGre    T    A        0      0        2 
  14 chr14_77086951     ZHar    T    A        0      0        2 
  14 chr14_77086951   Sample    T    A        0      0        2 
  14 chr14_77101732     AAsi    G    C        0      0        2 
  14 chr14_77101732     AKia    G    C        0      0        2 
  14 chr14_77101732     AOna    G    C        0      0        2 
  14 chr14_77101732     ASom    G    C        0      0        2 
  14 chr14_77101732     HCab    G    C      0.5      1        2 
  14 chr14_77101732     HPrz    G    C        0      0        2 
  14 chr14_77101732     ZBoe    G    C        0      0        2 
  14 chr14_77101732     ZGre    G    C        0      0        2 
  14 chr14_77101732     ZHar    G    C        0      0        2 
  14 chr14_77101732   Sample    G    C        0      0        2 
  14 chr14_77111293     AAsi    T    G      0.5      1        2 
  14 chr14_77111293     AKia    T    G        0      0        2 
  14 chr14_77111293     AOna    T    G        0      0        2 
  14 chr14_77111293     ASom    T    G        0      0        2 
  14 chr14_77111293     HCab    T    G        0      0        2 
  14 chr14_77111293     HPrz    T    G        0      0        2 
  14 chr14_77111293     ZBoe    T    G        0      0        2 
  14 chr14_77111293     ZGre    T    G        0      0        2 
  14 chr14_77111293     ZHar    T    G        0      0        2 
  14 chr14_77111293   Sample    T    G        0      0        2 
  14 chr14_77144620     AAsi    G    T        0      0        2 
  14 chr14_77144620     AKia    G    T        0      0        2 
  14 chr14_77144620     AOna    G    T        0      0        2 
  14 chr14_77144620     ASom    G    T        0      0        2 
  14 chr14_77144620     HCab    G    T        0      0        2 
  14 chr14_77144620     HPrz    G    T        0      0        2 
  14 chr14_77144620     ZBoe    G    T      0.5      1        2 
  14 chr14_77144620     ZGre    G    T        0      0        2 
  14 chr14_77144620     ZHar    G    T        0      0        2 
  14 chr14_77144620   Sample    G    T        0      0        2 
  14 chr14_77191647     AAsi    A    T        1      2        2 
  14 chr14_77191647     AKia    A    T        0      0        2 
  14 chr14_77191647     AOna    A    T        0      0        2 
  14 chr14_77191647     ASom    A    T        1      2        2 
  14 chr14_77191647     HCab    A    T        0      0        2 
  14 chr14_77191647     HPrz    A    T        0      0        2 
  14 chr14_77191647     ZBoe    A    T        0      0        2 
  14 chr14_77191647     ZGre    A    T        0      0        2 
  14 chr14_77191647     ZHar    A    T        0      0        2 
  14 chr14_77191647   Sample    A    T        0      0        2 
  14 chr14_77202330     AAsi    C    A        0      0        2 
  14 chr14_77202330     AKia    C    A        0      0        2 
  14 chr14_77202330     AOna    C    A        0      0        2 
  14 chr14_77202330     ASom    C    A        0      0        2 
  14 chr14_77202330     HCab    C    A        0      0        2 
  14 chr14_77202330     HPrz    C    A        0      0        2 
  14 chr14_77202330     ZBoe    C    A      0.5      1        2 
  14 chr14_77202330     ZGre    C    A        0      0        2 
  14 chr14_77202330     ZHar    C    A        0      0        2 
  14 chr14_77202330   Sample    C    A        0      0        2 
  14 chr14_77221403     AAsi    T    G        0      0        2 
  14 chr14_77221403     AKia    T    G        0      0        2 
  14 chr14_77221403     AOna    T    G        0      0        2 
  14 chr14_77221403     ASom    T    G        0      0        2 
  14 chr14_77221403     HCab    T    G        0      0        2 
  14 chr14_77221403     HPrz    T    G        0      0        2 
  14 chr14_77221403     ZBoe    T    G        0      0        2 
  14 chr14_77221403     ZGre    T    G        1      2        2 
  14 chr14_77221403     ZHar    T    G        0      0        2 
  14 chr14_77221403   Sample    T    G        0      0        2 
  14 chr14_77239066     AAsi    C    A        0      0        2 
  14 chr14_77239066     AKia    C    A        0      0        2 
  14 chr14_77239066     AOna    C    A        0      0        2 
  14 chr14_77239066     ASom    C    A        0      0        2 
  14 chr14_77239066     HCab    C    A        0      0        2 
  14 chr14_77239066     HPrz    C    A        0      0        2 
  14 chr14_77239066     ZBoe    C    A        1      2        2 
  14 chr14_77239066     ZGre    C    A        0      0        2 
  14 chr14_77239066     ZHar    C    A        0      0        2 
  14 chr14_77239066   Sample    C    A        0      0        2 
  14 chr14_77268232     AAsi    C    G        0      0        2 
  14 chr14_77268232     AKia    C    G        0      0        2 
  14 chr14_77268232     AOna    C    G        0      0        2 
  14 chr14_77268232     ASom    C    G        0      0        2 
  14 chr14_77268232     HCab    C    G        1      2        2 
  14 chr14_77268232     HPrz    C    G        1      2        2 
  14 chr14_77268232     ZBoe    C    G        0      0        2 
  14 chr14_77268232     ZGre    C    G        0      0        2 
  14 chr14_77268232     ZHar    C    G        0      0        2 
  14 chr14_77268232   Sample    C    G        1      2        2 
  14 chr14_77268557     AAsi    T    A        0      0        2 
  14 chr14_77268557     AKia    T    A        1      2        2 
  14 chr14_77268557     AOna    T    A        0      0        2 
  14 chr14_77268557     ASom    T    A        0      0        2 
  14 chr14_77268557     HCab    T    A        0      0        2 
  14 chr14_77268557     HPrz    T    A        0      0        2 
  14 chr14_77268557     ZBoe    T    A        0      0        2 
  14 chr14_77268557     ZGre    T    A        0      0        2 
  14 chr14_77268557     ZHar    T    A        0      0        2 
  14 chr14_77268557   Sample    T    A        0      0        2 
  14 chr14_77283202     AAsi    T    A        0      0        2 
  14 chr14_77283202     AKia    T    A        0      0        2 
  14 chr14_77283202     AOna    T    A        0      0        2 
  14 chr14_77283202     ASom    T    A        0      0        2 
  14 chr14_77283202     HCab    T    A        1      2        2 
  14 chr14_77283202     HPrz    T    A        1      2        2 
  14 chr14_77283202     ZBoe    T    A        0      0        2 
  14 chr14_77283202     ZGre    T    A        0      0        2 
  14 chr14_77283202     ZHar    T    A        0      0        2 
  14 chr14_77283202   Sample    T    A        1      2        2 
  14 chr14_77310057     AAsi    A    C        0      0        2 
  14 chr14_77310057     AKia    A    C        0      0        2 
  14 chr14_77310057     AOna    A    C        0      0        2 
  14 chr14_77310057     ASom    A    C        0      0        2 
  14 chr14_77310057     HCab    A    C        1      2        2 
  14 chr14_77310057     HPrz    A    C        1      2        2 
  14 chr14_77310057     ZBoe    A    C        0      0        2 
  14 chr14_77310057     ZGre    A    C        0      0        2 
  14 chr14_77310057     ZHar    A    C        0      0        2 
  14 chr14_77310057   Sample    A    C        1      2        2 
  14 chr14_77313608     AAsi    A    T        0      0        2 
  14 chr14_77313608     AKia    A    T      0.5      1        2 
  14 chr14_77313608     AOna    A    T        0      0        2 
  14 chr14_77313608     ASom    A    T        0      0        2 
  14 chr14_77313608     HCab    A    T        0      0        2 
  14 chr14_77313608     HPrz    A    T        0      0        2 
  14 chr14_77313608     ZBoe    A    T        0      0        2 
  14 chr14_77313608     ZGre    A    T        0      0        2 
  14 chr14_77313608     ZHar    A    T        0      0        2 
  14 chr14_77313608   Sample    A    T        0      0        2 
  14 chr14_77350049     AAsi    C    G        0      0        2 
  14 chr14_77350049     AKia    C    G        0      0        2 
  14 chr14_77350049     AOna    C    G        0      0        2 
  14 chr14_77350049     ASom    C    G        0      0        2 
  14 chr14_77350049     HCab    C    G        0      0        2 
  14 chr14_77350049     HPrz    C    G        0      0        2 
  14 chr14_77350049     ZBoe    C    G      0.5      1        2 
  14 chr14_77350049     ZGre    C    G        0      0        2 
  14 chr14_77350049     ZHar    C    G        0      0        2 
  14 chr14_77350049   Sample    C    G        0      0        2 
  14 chr14_77385069     AAsi    G    C        0      0        2 
  14 chr14_77385069     AKia    G    C        0      0        2 
  14 chr14_77385069     AOna    G    C        0      0        2 
  14 chr14_77385069     ASom    G    C        0      0        2 
  14 chr14_77385069     HCab    G    C        0      0        2 
  14 chr14_77385069     HPrz    G    C        0      0        2 
  14 chr14_77385069     ZBoe    G    C        0      0        2 
  14 chr14_77385069     ZGre    G    C      0.5      1        2 
  14 chr14_77385069     ZHar    G    C        0      0        2 
  14 chr14_77385069   Sample    G    C        0      0        2 
  14 chr14_77414028     AAsi    C    A        0      0        2 
  14 chr14_77414028     AKia    C    A        0      0        2 
  14 chr14_77414028     AOna    C    A        0      0        2 
  14 chr14_77414028     ASom    C    A        0      0        2 
  14 chr14_77414028     HCab    C    A        0      0        2 
  14 chr14_77414028     HPrz    C    A        0      0        2 
  14 chr14_77414028     ZBoe    C    A      0.5      1        2 
  14 chr14_77414028     ZGre    C    A      0.5      1        2 
  14 chr14_77414028     ZHar    C    A        1      2        2 
  14 chr14_77414028   Sample    C    A        0      0        2 
  14 chr14_77468927     AAsi    G    T        0      0        2 
  14 chr14_77468927     AKia    G    T        1      2        2 
  14 chr14_77468927     AOna    G    T        0      0        2 
  14 chr14_77468927     ASom    G    T        0      0        2 
  14 chr14_77468927     HCab    G    T        0      0        2 
  14 chr14_77468927     HPrz    G    T        0      0        2 
  14 chr14_77468927     ZBoe    G    T        0      0        2 
  14 chr14_77468927     ZGre    G    T        0      0        2 
  14 chr14_77468927     ZHar    G    T        0      0        2 
  14 chr14_77468927   Sample    G    T        0      0        2 
  14 chr14_77545467     AAsi    G    T        0      0        2 
  14 chr14_77545467     AKia    G    T        1      2        2 
  14 chr14_77545467     AOna    G    T        1      2        2 
  14 chr14_77545467     ASom    G    T        0      0        2 
  14 chr14_77545467     HCab    G    T        0      0        2 
  14 chr14_77545467     HPrz    G    T        0      0        2 
  14 chr14_77545467     ZBoe    G    T        0      0        2 
  14 chr14_77545467     ZGre    G    T        0      0        2 
  14 chr14_77545467     ZHar    G    T        0      0        2 
  14 chr14_77545467   Sample    G    T        0      0        2 
  14 chr14_77556334     AAsi    A    C        0      0        2 
  14 chr14_77556334     AKia    A    C        0      0        2 
  14 chr14_77556334     AOna    A    C        0      0        2 
  14 chr14_77556334     ASom    A    C        0      0        2 
  14 chr14_77556334     HCab    A    C        1      2        2 
  14 chr14_77556334     HPrz    A    C        1      2        2 
  14 chr14_77556334     ZBoe    A    C        0      0        2 
  14 chr14_77556334     ZGre    A    C        0      0        2 
  14 chr14_77556334     ZHar    A    C        0      0        2 
  14 chr14_77556334   Sample    A    C        1      2        2 
  14 chr14_77582496     AAsi    G    C        0      0        2 
  14 chr14_77582496     AKia    G    C        0      0        2 
  14 chr14_77582496     AOna    G    C        0      0        2 
  14 chr14_77582496     ASom    G    C        0      0        2 
  14 chr14_77582496     HCab    G    C        1      2        2 
  14 chr14_77582496     HPrz    G    C        1      2        2 
  14 chr14_77582496     ZBoe    G    C        0      0        2 
  14 chr14_77582496     ZGre    G    C        0      0        2 
  14 chr14_77582496     ZHar    G    C        0      0        2 
  14 chr14_77582496   Sample    G    C        1      2        2 
  14 chr14_77583610     AAsi    T    A        0      0        2 
  14 chr14_77583610     AKia    T    A        0      0        2 
  14 chr14_77583610     AOna    T    A        0      0        2 
  14 chr14_77583610     ASom    T    A        0      0        2 
  14 chr14_77583610     HCab    T    A        1      2        2 
  14 chr14_77583610     HPrz    T    A        1      2        2 
  14 chr14_77583610     ZBoe    T    A        0      0        2 
  14 chr14_77583610     ZGre    T    A        0      0        2 
  14 chr14_77583610     ZHar    T    A        0      0        2 
  14 chr14_77583610   Sample    T    A        1      2        2 
  14 chr14_77596510     AAsi    G    T        0      0        2 
  14 chr14_77596510     AKia    G    T        0      0        2 
  14 chr14_77596510     AOna    G    T        0      0        2 
  14 chr14_77596510     ASom    G    T        0      0        2 
  14 chr14_77596510     HCab    G    T        0      0        2 
  14 chr14_77596510     HPrz    G    T        0      0        2 
  14 chr14_77596510     ZBoe    G    T      0.5      1        2 
  14 chr14_77596510     ZGre    G    T        0      0        2 
  14 chr14_77596510     ZHar    G    T        0      0        2 
  14 chr14_77596510   Sample    G    T        0      0        2 
  14 chr14_77599970     AAsi    G    T        0      0        2 
  14 chr14_77599970     AKia    G    T        0      0        2 
  14 chr14_77599970     AOna    G    T        0      0        2 
  14 chr14_77599970     ASom    G    T        0      0        2 
  14 chr14_77599970     HCab    G    T        1      2        2 
  14 chr14_77599970     HPrz    G    T        1      2        2 
  14 chr14_77599970     ZBoe    G    T        0      0        2 
  14 chr14_77599970     ZGre    G    T        0      0        2 
  14 chr14_77599970     ZHar    G    T        0      0        2 
  14 chr14_77599970   Sample    G    T        1      2        2 
  14 chr14_77627491     AAsi    T    A        0      0        2 
  14 chr14_77627491     AKia    T    A        0      0        2 
  14 chr14_77627491     AOna    T    A        0      0        2 
  14 chr14_77627491     ASom    T    A        0      0        2 
  14 chr14_77627491     HCab    T    A        1      2        2 
  14 chr14_77627491     HPrz    T    A        1      2        2 
  14 chr14_77627491     ZBoe    T    A        0      0        2 
  14 chr14_77627491     ZGre    T    A        0      0        2 
  14 chr14_77627491     ZHar    T    A        0      0        2 
  14 chr14_77627491   Sample    T    A        1      2        2 
  14 chr14_77630826     AAsi    G    C        0      0        2 
  14 chr14_77630826     AKia    G    C        1      2        2 
  14 chr14_77630826     AOna    G    C        1      2        2 
  14 chr14_77630826     ASom    G    C        0      0        2 
  14 chr14_77630826     HCab    G    C        0      0        2 
  14 chr14_77630826     HPrz    G    C        0      0        2 
  14 chr14_77630826     ZBoe    G    C        0      0        2 
  14 chr14_77630826     ZGre    G    C        0      0        2 
  14 chr14_77630826     ZHar    G    C        0      0        2 
  14 chr14_77630826   Sample    G    C        0      0        2 
  14 chr14_77665329     AAsi    G    T        0      0        2 
  14 chr14_77665329     AKia    G    T        0      0        2 
  14 chr14_77665329     AOna    G    T        0      0        2 
  14 chr14_77665329     ASom    G    T        0      0        2 
  14 chr14_77665329     HCab    G    T      0.5      1        2 
  14 chr14_77665329     HPrz    G    T      0.5      1        2 
  14 chr14_77665329     ZBoe    G    T        0      0        2 
  14 chr14_77665329     ZGre    G    T        0      0        2 
  14 chr14_77665329     ZHar    G    T        0      0        2 
  14 chr14_77665329   Sample    G    T        0      0        2 
  14 chr14_77693210     AAsi    G    T        0      0        2 
  14 chr14_77693210     AKia    G    T        0      0        2 
  14 chr14_77693210     AOna    G    T        0      0        2 
  14 chr14_77693210     ASom    G    T        0      0        2 
  14 chr14_77693210     HCab    G    T        1      2        2 
  14 chr14_77693210     HPrz    G    T        1      2        2 
  14 chr14_77693210     ZBoe    G    T        0      0        2 
  14 chr14_77693210     ZGre    G    T        0      0        2 
  14 chr14_77693210     ZHar    G    T        0      0        2 
  14 chr14_77693210   Sample    G    T        1      2        2 
  14 chr14_77694343     AAsi    T    G        0      0        2 
  14 chr14_77694343     AKia    T    G        1      2        2 
  14 chr14_77694343     AOna    T    G        0      0        2 
  14 chr14_77694343     ASom    T    G        0      0        2 
  14 chr14_77694343     HCab    T    G        0      0        2 
  14 chr14_77694343     HPrz    T    G        0      0        2 
  14 chr14_77694343     ZBoe    T    G        0      0        2 
  14 chr14_77694343     ZGre    T    G        0      0        2 
  14 chr14_77694343     ZHar    T    G        0      0        2 
  14 chr14_77694343   Sample    T    G        0      0        2 
  14 chr14_77730055     AAsi    T    G        1      2        2 
  14 chr14_77730055     AKia    T    G        0      0        2 
  14 chr14_77730055     AOna    T    G        0      0        2 
  14 chr14_77730055     ASom    T    G        0      0        2 
  14 chr14_77730055     HCab    T    G        0      0        2 
  14 chr14_77730055     HPrz    T    G        0      0        2 
  14 chr14_77730055     ZBoe    T    G        0      0        2 
  14 chr14_77730055     ZGre    T    G        0      0        2 
  14 chr14_77730055     ZHar    T    G        0      0        2 
  14 chr14_77730055   Sample    T    G        0      0        2 
  14 chr14_77749157     AAsi    C    A        0      0        2 
  14 chr14_77749157     AKia    C    A        0      0        2 
  14 chr14_77749157     AOna    C    A        1      2        2 
  14 chr14_77749157     ASom    C    A        0      0        2 
  14 chr14_77749157     HCab    C    A        0      0        2 
  14 chr14_77749157     HPrz    C    A        0      0        2 
  14 chr14_77749157     ZBoe    C    A        0      0        2 
  14 chr14_77749157     ZGre    C    A        0      0        2 
  14 chr14_77749157     ZHar    C    A        0      0        2 
  14 chr14_77749157   Sample    C    A        0      0        2 
  14 chr14_77751771     AAsi    T    A        0      0        2 
  14 chr14_77751771     AKia    T    A        0      0        2 
  14 chr14_77751771     AOna    T    A        0      0        2 
  14 chr14_77751771     ASom    T    A        0      0        2 
  14 chr14_77751771     HCab    T    A        1      2        2 
  14 chr14_77751771     HPrz    T    A        1      2        2 
  14 chr14_77751771     ZBoe    T    A        0      0        2 
  14 chr14_77751771     ZGre    T    A        0      0        2 
  14 chr14_77751771     ZHar    T    A        0      0        2 
  14 chr14_77751771   Sample    T    A        1      2        2 
  14 chr14_77773953     AAsi    G    T        0      0        2 
  14 chr14_77773953     AKia    G    T        0      0        2 
  14 chr14_77773953     AOna    G    T        0      0        2 
  14 chr14_77773953     ASom    G    T        0      0        2 
  14 chr14_77773953     HCab    G    T        0      0        2 
  14 chr14_77773953     HPrz    G    T        0      0        2 
  14 chr14_77773953     ZBoe    G    T        1      2        2 
  14 chr14_77773953     ZGre    G    T        0      0        2 
  14 chr14_77773953     ZHar    G    T        0      0        2 
  14 chr14_77773953   Sample    G    T        0      0        2 
  14 chr14_77781514     AAsi    C    G        0      0        2 
  14 chr14_77781514     AKia    C    G        0      0        2 
  14 chr14_77781514     AOna    C    G        0      0        2 
  14 chr14_77781514     ASom    C    G        0      0        2 
  14 chr14_77781514     HCab    C    G        1      2        2 
  14 chr14_77781514     HPrz    C    G        1      2        2 
  14 chr14_77781514     ZBoe    C    G        0      0        2 
  14 chr14_77781514     ZGre    C    G        0      0        2 
  14 chr14_77781514     ZHar    C    G        0      0        2 
  14 chr14_77781514   Sample    C    G        1      2        2 
  14 chr14_77787385     AAsi    G    C        0      0        2 
  14 chr14_77787385     AKia    G    C      0.5      1        2 
  14 chr14_77787385     AOna    G    C        0      0        2 
  14 chr14_77787385     ASom    G    C        0      0        2 
  14 chr14_77787385     HCab    G    C        0      0        2 
  14 chr14_77787385     HPrz    G    C        0      0        2 
  14 chr14_77787385     ZBoe    G    C        0      0        2 
  14 chr14_77787385     ZGre    G    C        0      0        2 
  14 chr14_77787385     ZHar    G    C        0      0        2 
  14 chr14_77787385   Sample    G    C        0      0        2 
  14 chr14_77803253     AAsi    T    G        0      0        2 
  14 chr14_77803253     AKia    T    G        0      0        2 
  14 chr14_77803253     AOna    T    G        0      0        2 
  14 chr14_77803253     ASom    T    G        0      0        2 
  14 chr14_77803253     HCab    T    G        0      0        2 
  14 chr14_77803253     HPrz    T    G      0.5      1        2 
  14 chr14_77803253     ZBoe    T    G        0      0        2 
  14 chr14_77803253     ZGre    T    G        0      0        2 
  14 chr14_77803253     ZHar    T    G        0      0        2 
  14 chr14_77803253   Sample    T    G        0      0        2 
  14 chr14_77807695     AAsi    C    G        0      0        2 
  14 chr14_77807695     AKia    C    G        0      0        2 
  14 chr14_77807695     AOna    C    G        0      0        2 
  14 chr14_77807695     ASom    C    G        0      0        2 
  14 chr14_77807695     HCab    C    G        0      0        2 
  14 chr14_77807695     HPrz    C    G        0      0        2 
  14 chr14_77807695     ZBoe    C    G      0.5      1        2 
  14 chr14_77807695     ZGre    C    G        0      0        2 
  14 chr14_77807695     ZHar    C    G        0      0        2 
  14 chr14_77807695   Sample    C    G        0      0        2 
  14 chr14_77851486     AAsi    C    G        0      0        2 
  14 chr14_77851486     AKia    C    G        0      0        2 
  14 chr14_77851486     AOna    C    G        0      0        2 
  14 chr14_77851486     ASom    C    G        0      0        2 
  14 chr14_77851486     HCab    C    G        0      0        2 
  14 chr14_77851486     HPrz    C    G        0      0        2 
  14 chr14_77851486     ZBoe    C    G        0      0        2 
  14 chr14_77851486     ZGre    C    G        0      0        2 
  14 chr14_77851486     ZHar    C    G        1      2        2 
  14 chr14_77851486   Sample    C    G        0      0        2 
  14 chr14_77874977     AAsi    G    T        0      0        2 
  14 chr14_77874977     AKia    G    T        0      0        2 
  14 chr14_77874977     AOna    G    T        0      0        2 
  14 chr14_77874977     ASom    G    T        0      0        2 
  14 chr14_77874977     HCab    G    T        0      0        2 
  14 chr14_77874977     HPrz    G    T        0      0        2 
  14 chr14_77874977     ZBoe    G    T        0      0        2 
  14 chr14_77874977     ZGre    G    T        1      2        2 
  14 chr14_77874977     ZHar    G    T        0      0        2 
  14 chr14_77874977   Sample    G    T        0      0        2 
  14 chr14_77897985     AAsi    A    T        0      0        2 
  14 chr14_77897985     AKia    A    T        0      0        2 
  14 chr14_77897985     AOna    A    T        0      0        2 
  14 chr14_77897985     ASom    A    T        0      0        2 
  14 chr14_77897985     HCab    A    T        0      0        2 
  14 chr14_77897985     HPrz    A    T        0      0        2 
  14 chr14_77897985     ZBoe    A    T      0.5      1        2 
  14 chr14_77897985     ZGre    A    T        0      0        2 
  14 chr14_77897985     ZHar    A    T        0      0        2 
  14 chr14_77897985   Sample    A    T        0      0        2 
  14 chr14_77972796     AAsi    T    A        0      0        2 
  14 chr14_77972796     AKia    T    A        0      0        2 
  14 chr14_77972796     AOna    T    A        0      0        2 
  14 chr14_77972796     ASom    T    A        0      0        2 
  14 chr14_77972796     HCab    T    A        0      0        2 
  14 chr14_77972796     HPrz    T    A        0      0        2 
  14 chr14_77972796     ZBoe    T    A        0      0        2 
  14 chr14_77972796     ZGre    T    A        0      0        2 
  14 chr14_77972796     ZHar    T    A        1      2        2 
  14 chr14_77972796   Sample    T    A        0      0        2 
  14 chr14_77990540     AAsi    G    T        0      0        2 
  14 chr14_77990540     AKia    G    T        0      0        2 
  14 chr14_77990540     AOna    G    T        0      0        2 
  14 chr14_77990540     ASom    G    T        0      0        2 
  14 chr14_77990540     HCab    G    T        1      2        2 
  14 chr14_77990540     HPrz    G    T        1      2        2 
  14 chr14_77990540     ZBoe    G    T        0      0        2 
  14 chr14_77990540     ZGre    G    T        0      0        2 
  14 chr14_77990540     ZHar    G    T        0      0        2 
  14 chr14_77990540   Sample    G    T        1      2        2 
  14 chr14_77992697     AAsi    C    A        0      0        2 
  14 chr14_77992697     AKia    C    A        0      0        2 
  14 chr14_77992697     AOna    C    A        0      0        2 
  14 chr14_77992697     ASom    C    A        0      0        2 
  14 chr14_77992697     HCab    C    A        1      2        2 
  14 chr14_77992697     HPrz    C    A      0.5      1        2 
  14 chr14_77992697     ZBoe    C    A        0      0        2 
  14 chr14_77992697     ZGre    C    A        0      0        2 
  14 chr14_77992697     ZHar    C    A        0      0        2 
  14 chr14_77992697   Sample    C    A        0      0        2 
  14 chr14_78014842     AAsi    A    T        0      0        2 
  14 chr14_78014842     AKia    A    T        0      0        2 
  14 chr14_78014842     AOna    A    T        0      0        2 
  14 chr14_78014842     ASom    A    T        0      0        2 
  14 chr14_78014842     HCab    A    T        1      2        2 
  14 chr14_78014842     HPrz    A    T        1      2        2 
  14 chr14_78014842     ZBoe    A    T        0      0        2 
  14 chr14_78014842     ZGre    A    T        0      0        2 
  14 chr14_78014842     ZHar    A    T        0      0        2 
  14 chr14_78014842   Sample    A    T        1      2        2 
  14 chr14_78032831     AAsi    C    A        0      0        2 
  14 chr14_78032831     AKia    C    A        0      0        2 
  14 chr14_78032831     AOna    C    A      0.5      1        2 
  14 chr14_78032831     ASom    C    A        0      0        2 
  14 chr14_78032831     HCab    C    A        0      0        2 
  14 chr14_78032831     HPrz    C    A        0      0        2 
  14 chr14_78032831     ZBoe    C    A        0      0        2 
  14 chr14_78032831     ZGre    C    A        0      0        2 
  14 chr14_78032831     ZHar    C    A        0      0        2 
  14 chr14_78032831   Sample    C    A        0      0        2 
  14 chr14_78054330     AAsi    G    T        0      0        2 
  14 chr14_78054330     AKia    G    T        0      0        2 
  14 chr14_78054330     AOna    G    T        0      0        2 
  14 chr14_78054330     ASom    G    T        0      0        2 
  14 chr14_78054330     HCab    G    T        0      0        2 
  14 chr14_78054330     HPrz    G    T        0      0        2 
  14 chr14_78054330     ZBoe    G    T        0      0        2 
  14 chr14_78054330     ZGre    G    T        1      2        2 
  14 chr14_78054330     ZHar    G    T        0      0        2 
  14 chr14_78054330   Sample    G    T        0      0        2 
  14 chr14_78084348     AAsi    T    G        0      0        2 
  14 chr14_78084348     AKia    T    G        0      0        2 
  14 chr14_78084348     AOna    T    G        0      0        2 
  14 chr14_78084348     ASom    T    G        0      0        2 
  14 chr14_78084348     HCab    T    G        0      0        2 
  14 chr14_78084348     HPrz    T    G        0      0        2 
  14 chr14_78084348     ZBoe    T    G        0      0        2 
  14 chr14_78084348     ZGre    T    G        1      2        2 
  14 chr14_78084348     ZHar    T    G        0      0        2 
  14 chr14_78084348   Sample    T    G        0      0        2 
  14 chr14_78118296     AAsi    T    G        0      0        2 
  14 chr14_78118296     AKia    T    G        0      0        2 
  14 chr14_78118296     AOna    T    G        0      0        2 
  14 chr14_78118296     ASom    T    G        0      0        2 
  14 chr14_78118296     HCab    T    G        1      2        2 
  14 chr14_78118296     HPrz    T    G        1      2        2 
  14 chr14_78118296     ZBoe    T    G        0      0        2 
  14 chr14_78118296     ZGre    T    G        0      0        2 
  14 chr14_78118296     ZHar    T    G        0      0        2 
  14 chr14_78118296   Sample    T    G        1      2        2 
  14 chr14_78120036     AAsi    C    G        0      0        2 
  14 chr14_78120036     AKia    C    G        0      0        2 
  14 chr14_78120036     AOna    C    G        0      0        2 
  14 chr14_78120036     ASom    C    G        0      0        2 
  14 chr14_78120036     HCab    C    G        0      0        2 
  14 chr14_78120036     HPrz    C    G        0      0        2 
  14 chr14_78120036     ZBoe    C    G      0.5      1        2 
  14 chr14_78120036     ZGre    C    G        0      0        2 
  14 chr14_78120036     ZHar    C    G        0      0        2 
  14 chr14_78120036   Sample    C    G        0      0        2 
  14 chr14_78152623     AAsi    T    G        0      0        2 
  14 chr14_78152623     AKia    T    G        0      0        2 
  14 chr14_78152623     AOna    T    G        0      0        2 
  14 chr14_78152623     ASom    T    G        0      0        2 
  14 chr14_78152623     HCab    T    G        0      0        2 
  14 chr14_78152623     HPrz    T    G        0      0        2 
  14 chr14_78152623     ZBoe    T    G        0      0        2 
  14 chr14_78152623     ZGre    T    G        0      0        2 
  14 chr14_78152623     ZHar    T    G        1      2        2 
  14 chr14_78152623   Sample    T    G        0      0        2 
  14 chr14_78152888     AAsi    C    G        0      0        2 
  14 chr14_78152888     AKia    C    G        0      0        2 
  14 chr14_78152888     AOna    C    G        0      0        2 
  14 chr14_78152888     ASom    C    G        0      0        2 
  14 chr14_78152888     HCab    C    G        0      0        2 
  14 chr14_78152888     HPrz    C    G        0      0        2 
  14 chr14_78152888     ZBoe    C    G        1      2        2 
  14 chr14_78152888     ZGre    C    G        0      0        2 
  14 chr14_78152888     ZHar    C    G        0      0        2 
  14 chr14_78152888   Sample    C    G        0      0        2 
  14 chr14_78173431     AAsi    G    C        1      2        2 
  14 chr14_78173431     AKia    G    C        0      0        2 
  14 chr14_78173431     AOna    G    C        0      0        2 
  14 chr14_78173431     ASom    G    C        1      2        2 
  14 chr14_78173431     HCab    G    C        0      0        2 
  14 chr14_78173431     HPrz    G    C        0      0        2 
  14 chr14_78173431     ZBoe    G    C        0      0        2 
  14 chr14_78173431     ZGre    G    C        0      0        2 
  14 chr14_78173431     ZHar    G    C        0      0        2 
  14 chr14_78173431   Sample    G    C        0      0        2 
  14 chr14_78224692     AAsi    T    A        0      0        2 
  14 chr14_78224692     AKia    T    A        0      0        2 
  14 chr14_78224692     AOna    T    A        0      0        2 
  14 chr14_78224692     ASom    T    A        0      0        2 
  14 chr14_78224692     HCab    T    A        0      0        2 
  14 chr14_78224692     HPrz    T    A        0      0        2 
  14 chr14_78224692     ZBoe    T    A        0      0        2 
  14 chr14_78224692     ZGre    T    A        0      0        2 
  14 chr14_78224692     ZHar    T    A        1      2        2 
  14 chr14_78224692   Sample    T    A        0      0        2 
  14 chr14_78232614     AAsi    A    T        0      0        2 
  14 chr14_78232614     AKia    A    T        0      0        2 
  14 chr14_78232614     AOna    A    T        0      0        2 
  14 chr14_78232614     ASom    A    T        0      0        2 
  14 chr14_78232614     HCab    A    T        1      2        2 
  14 chr14_78232614     HPrz    A    T        1      2        2 
  14 chr14_78232614     ZBoe    A    T        0      0        2 
  14 chr14_78232614     ZGre    A    T        0      0        2 
  14 chr14_78232614     ZHar    A    T        0      0        2 
  14 chr14_78232614   Sample    A    T        1      2        2 
  14 chr14_78240287     AAsi    A    C        0      0        2 
  14 chr14_78240287     AKia    A    C        0      0        2 
  14 chr14_78240287     AOna    A    C        0      0        2 
  14 chr14_78240287     ASom    A    C        0      0        2 
  14 chr14_78240287     HCab    A    C        0      0        2 
  14 chr14_78240287     HPrz    A    C        0      0        2 
  14 chr14_78240287     ZBoe    A    C        0      0        2 
  14 chr14_78240287     ZGre    A    C        1      2        2 
  14 chr14_78240287     ZHar    A    C        0      0        2 
  14 chr14_78240287   Sample    A    C        0      0        2 
  14 chr14_78260913     AAsi    A    C        0      0        2 
  14 chr14_78260913     AKia    A    C      0.5      1        2 
  14 chr14_78260913     AOna    A    C        0      0        2 
  14 chr14_78260913     ASom    A    C        0      0        2 
  14 chr14_78260913     HCab    A    C        0      0        2 
  14 chr14_78260913     HPrz    A    C        0      0        2 
  14 chr14_78260913     ZBoe    A    C        0      0        2 
  14 chr14_78260913     ZGre    A    C        0      0        2 
  14 chr14_78260913     ZHar    A    C        0      0        2 
  14 chr14_78260913   Sample    A    C        0      0        2 
  14 chr14_78309603     AAsi    G    T        0      0        2 
  14 chr14_78309603     AKia    G    T        0      0        2 
  14 chr14_78309603     AOna    G    T        0      0        2 
  14 chr14_78309603     ASom    G    T        0      0        2 
  14 chr14_78309603     HCab    G    T        1      2        2 
  14 chr14_78309603     HPrz    G    T        1      2        2 
  14 chr14_78309603     ZBoe    G    T        0      0        2 
  14 chr14_78309603     ZGre    G    T        0      0        2 
  14 chr14_78309603     ZHar    G    T        0      0        2 
  14 chr14_78309603   Sample    G    T        1      2        2 
  14 chr14_78310647     AAsi    G    C        0      0        2 
  14 chr14_78310647     AKia    G    C        0      0        2 
  14 chr14_78310647     AOna    G    C      0.5      1        2 
  14 chr14_78310647     ASom    G    C        0      0        2 
  14 chr14_78310647     HCab    G    C        0      0        2 
  14 chr14_78310647     HPrz    G    C        0      0        2 
  14 chr14_78310647     ZBoe    G    C        0      0        2 
  14 chr14_78310647     ZGre    G    C        0      0        2 
  14 chr14_78310647     ZHar    G    C        0      0        2 
  14 chr14_78310647   Sample    G    C        0      0        2 
  14 chr14_78311304     AAsi    A    T        0      0        2 
  14 chr14_78311304     AKia    A    T        0      0        2 
  14 chr14_78311304     AOna    A    T        0      0        2 
  14 chr14_78311304     ASom    A    T        0      0        2 
  14 chr14_78311304     HCab    A    T        1      2        2 
  14 chr14_78311304     HPrz    A    T        1      2        2 
  14 chr14_78311304     ZBoe    A    T        0      0        2 
  14 chr14_78311304     ZGre    A    T        0      0        2 
  14 chr14_78311304     ZHar    A    T        0      0        2 
  14 chr14_78311304   Sample    A    T        1      2        2 
  14 chr14_78318959     AAsi    G    T        1      2        2 
  14 chr14_78318959     AKia    G    T        1      2        2 
  14 chr14_78318959     AOna    G    T      0.5      1        2 
  14 chr14_78318959     ASom    G    T        1      2        2 
  14 chr14_78318959     HCab    G    T        0      0        2 
  14 chr14_78318959     HPrz    G    T        0      0        2 
  14 chr14_78318959     ZBoe    G    T        0      0        2 
  14 chr14_78318959     ZGre    G    T        0      0        2 
  14 chr14_78318959     ZHar    G    T        0      0        2 
  14 chr14_78318959   Sample    G    T        0      0        2 
  14 chr14_78329155     AAsi    G    C        0      0        2 
  14 chr14_78329155     AKia    G    C        0      0        2 
  14 chr14_78329155     AOna    G    C        0      0        2 
  14 chr14_78329155     ASom    G    C        0      0        2 
  14 chr14_78329155     HCab    G    C        1      2        2 
  14 chr14_78329155     HPrz    G    C        1      2        2 
  14 chr14_78329155     ZBoe    G    C        0      0        2 
  14 chr14_78329155     ZGre    G    C        0      0        2 
  14 chr14_78329155     ZHar    G    C        0      0        2 
  14 chr14_78329155   Sample    G    C        1      2        2 
  14 chr14_78371778     AAsi    G    C        0      0        2 
  14 chr14_78371778     AKia    G    C        0      0        2 
  14 chr14_78371778     AOna    G    C      0.5      1        2 
  14 chr14_78371778     ASom    G    C        0      0        2 
  14 chr14_78371778     HCab    G    C        0      0        2 
  14 chr14_78371778     HPrz    G    C        0      0        2 
  14 chr14_78371778     ZBoe    G    C        0      0        2 
  14 chr14_78371778     ZGre    G    C        0      0        2 
  14 chr14_78371778     ZHar    G    C        0      0        2 
  14 chr14_78371778   Sample    G    C        0      0        2 
  14 chr14_78387517     AAsi    A    T        0      0        2 
  14 chr14_78387517     AKia    A    T        0      0        2 
  14 chr14_78387517     AOna    A    T      0.5      1        2 
  14 chr14_78387517     ASom    A    T        0      0        2 
  14 chr14_78387517     HCab    A    T        0      0        2 
  14 chr14_78387517     HPrz    A    T        0      0        2 
  14 chr14_78387517     ZBoe    A    T        0      0        2 
  14 chr14_78387517     ZGre    A    T        0      0        2 
  14 chr14_78387517     ZHar    A    T        0      0        2 
  14 chr14_78387517   Sample    A    T        0      0        2 
  14 chr14_78394401     AAsi    T    G        0      0        2 
  14 chr14_78394401     AKia    T    G        0      0        2 
  14 chr14_78394401     AOna    T    G        0      0        2 
  14 chr14_78394401     ASom    T    G        0      0        2 
  14 chr14_78394401     HCab    T    G        0      0        2 
  14 chr14_78394401     HPrz    T    G        0      0        2 
  14 chr14_78394401     ZBoe    T    G        0      0        2 
  14 chr14_78394401     ZGre    T    G        1      2        2 
  14 chr14_78394401     ZHar    T    G        0      0        2 
  14 chr14_78394401   Sample    T    G        0      0        2 
  14 chr14_78399623     AAsi    A    T        0      0        2 
  14 chr14_78399623     AKia    A    T        1      2        2 
  14 chr14_78399623     AOna    A    T      0.5      1        2 
  14 chr14_78399623     ASom    A    T        0      0        2 
  14 chr14_78399623     HCab    A    T        0      0        2 
  14 chr14_78399623     HPrz    A    T        0      0        2 
  14 chr14_78399623     ZBoe    A    T        0      0        2 
  14 chr14_78399623     ZGre    A    T        0      0        2 
  14 chr14_78399623     ZHar    A    T        0      0        2 
  14 chr14_78399623   Sample    A    T        0      0        2 
  14 chr14_78406483     AAsi    A    T        0      0        2 
  14 chr14_78406483     AKia    A    T        0      0        2 
  14 chr14_78406483     AOna    A    T        0      0        2 
  14 chr14_78406483     ASom    A    T        0      0        2 
  14 chr14_78406483     HCab    A    T        0      0        2 
  14 chr14_78406483     HPrz    A    T        0      0        2 
  14 chr14_78406483     ZBoe    A    T        0      0        2 
  14 chr14_78406483     ZGre    A    T        1      2        2 
  14 chr14_78406483     ZHar    A    T        0      0        2 
  14 chr14_78406483   Sample    A    T        0      0        2 
  14 chr14_78418794     AAsi    A    T        0      0        2 
  14 chr14_78418794     AKia    A    T        0      0        2 
  14 chr14_78418794     AOna    A    T        0      0        2 
  14 chr14_78418794     ASom    A    T        0      0        2 
  14 chr14_78418794     HCab    A    T        0      0        2 
  14 chr14_78418794     HPrz    A    T        0      0        2 
  14 chr14_78418794     ZBoe    A    T        0      0        2 
  14 chr14_78418794     ZGre    A    T      0.5      1        2 
  14 chr14_78418794     ZHar    A    T        0      0        2 
  14 chr14_78418794   Sample    A    T        0      0        2 
  14 chr14_78425924     AAsi    C    G        0      0        2 
  14 chr14_78425924     AKia    C    G        0      0        2 
  14 chr14_78425924     AOna    C    G        0      0        2 
  14 chr14_78425924     ASom    C    G        0      0        2 
  14 chr14_78425924     HCab    C    G        1      2        2 
  14 chr14_78425924     HPrz    C    G        1      2        2 
  14 chr14_78425924     ZBoe    C    G        0      0        2 
  14 chr14_78425924     ZGre    C    G        0      0        2 
  14 chr14_78425924     ZHar    C    G        0      0        2 
  14 chr14_78425924   Sample    C    G        1      2        2 
  14 chr14_78431008     AAsi    T    A        0      0        2 
  14 chr14_78431008     AKia    T    A        0      0        2 
  14 chr14_78431008     AOna    T    A        0      0        2 
  14 chr14_78431008     ASom    T    A        0      0        2 
  14 chr14_78431008     HCab    T    A        0      0        2 
  14 chr14_78431008     HPrz    T    A        0      0        2 
  14 chr14_78431008     ZBoe    T    A        0      0        2 
  14 chr14_78431008     ZGre    T    A        0      0        2 
  14 chr14_78431008     ZHar    T    A        1      2        2 
  14 chr14_78431008   Sample    T    A        0      0        2 
  14 chr14_78459791     AAsi    G    C        0      0        2 
  14 chr14_78459791     AKia    G    C        0      0        2 
  14 chr14_78459791     AOna    G    C        0      0        2 
  14 chr14_78459791     ASom    G    C        0      0        2 
  14 chr14_78459791     HCab    G    C        0      0        2 
  14 chr14_78459791     HPrz    G    C        0      0        2 
  14 chr14_78459791     ZBoe    G    C      0.5      1        2 
  14 chr14_78459791     ZGre    G    C        0      0        2 
  14 chr14_78459791     ZHar    G    C        0      0        2 
  14 chr14_78459791   Sample    G    C        0      0        2 
  14 chr14_78473728     AAsi    G    T        0      0        2 
  14 chr14_78473728     AKia    G    T        0      0        2 
  14 chr14_78473728     AOna    G    T        0      0        2 
  14 chr14_78473728     ASom    G    T        1      2        2 
  14 chr14_78473728     HCab    G    T        0      0        2 
  14 chr14_78473728     HPrz    G    T        0      0        2 
  14 chr14_78473728     ZBoe    G    T        0      0        2 
  14 chr14_78473728     ZGre    G    T        0      0        2 
  14 chr14_78473728     ZHar    G    T        0      0        2 
  14 chr14_78473728   Sample    G    T        0      0        2 
  14 chr14_78474846     AAsi    G    T        0      0        2 
  14 chr14_78474846     AKia    G    T        0      0        2 
  14 chr14_78474846     AOna    G    T      0.5      1        2 
  14 chr14_78474846     ASom    G    T        0      0        2 
  14 chr14_78474846     HCab    G    T        1      2        2 
  14 chr14_78474846     HPrz    G    T        1      2        2 
  14 chr14_78474846     ZBoe    G    T        0      0        2 
  14 chr14_78474846     ZGre    G    T        0      0        2 
  14 chr14_78474846     ZHar    G    T        0      0        2 
  14 chr14_78474846   Sample    G    T        1      2        2 
  14 chr14_78495669     AAsi    C    A        0      0        2 
  14 chr14_78495669     AKia    C    A        0      0        2 
  14 chr14_78495669     AOna    C    A        0      0        2 
  14 chr14_78495669     ASom    C    A        0      0        2 
  14 chr14_78495669     HCab    C    A        1      2        2 
  14 chr14_78495669     HPrz    C    A        0      0        2 
  14 chr14_78495669     ZBoe    C    A        0      0        2 
  14 chr14_78495669     ZGre    C    A        0      0        2 
  14 chr14_78495669     ZHar    C    A        0      0        2 
  14 chr14_78495669   Sample    C    A        1      2        2 
  14 chr14_78515609     AAsi    C    A        0      0        2 
  14 chr14_78515609     AKia    C    A        0      0        2 
  14 chr14_78515609     AOna    C    A        0      0        2 
  14 chr14_78515609     ASom    C    A        0      0        2 
  14 chr14_78515609     HCab    C    A        0      0        2 
  14 chr14_78515609     HPrz    C    A        0      0        2 
  14 chr14_78515609     ZBoe    C    A        0      0        2 
  14 chr14_78515609     ZGre    C    A        0      0        2 
  14 chr14_78515609     ZHar    C    A      0.5      1        2 
  14 chr14_78515609   Sample    C    A        0      0        2 
  14 chr14_78538732     AAsi    G    T        0      0        2 
  14 chr14_78538732     AKia    G    T        0      0        2 
  14 chr14_78538732     AOna    G    T        0      0        2 
  14 chr14_78538732     ASom    G    T        0      0        2 
  14 chr14_78538732     HCab    G    T        1      2        2 
  14 chr14_78538732     HPrz    G    T        1      2        2 
  14 chr14_78538732     ZBoe    G    T        0      0        2 
  14 chr14_78538732     ZGre    G    T        0      0        2 
  14 chr14_78538732     ZHar    G    T        0      0        2 
  14 chr14_78538732   Sample    G    T        1      2        2 
  14 chr14_78541100     AAsi    T    G        0      0        2 
  14 chr14_78541100     AKia    T    G        0      0        2 
  14 chr14_78541100     AOna    T    G        0      0        2 
  14 chr14_78541100     ASom    T    G        0      0        2 
  14 chr14_78541100     HCab    T    G        0      0        2 
  14 chr14_78541100     HPrz    T    G        0      0        2 
  14 chr14_78541100     ZBoe    T    G        0      0        2 
  14 chr14_78541100     ZGre    T    G        1      2        2 
  14 chr14_78541100     ZHar    T    G        0      0        2 
  14 chr14_78541100   Sample    T    G        0      0        2 
  14 chr14_78576935     AAsi    T    G        0      0        2 
  14 chr14_78576935     AKia    T    G        0      0        2 
  14 chr14_78576935     AOna    T    G        0      0        2 
  14 chr14_78576935     ASom    T    G        0      0        2 
  14 chr14_78576935     HCab    T    G        1      2        2 
  14 chr14_78576935     HPrz    T    G        1      2        2 
  14 chr14_78576935     ZBoe    T    G        0      0        2 
  14 chr14_78576935     ZGre    T    G        0      0        2 
  14 chr14_78576935     ZHar    T    G        0      0        2 
  14 chr14_78576935   Sample    T    G        1      2        2 
  14 chr14_78582205     AAsi    C    G        0      0        2 
  14 chr14_78582205     AKia    C    G        0      0        2 
  14 chr14_78582205     AOna    C    G        0      0        2 
  14 chr14_78582205     ASom    C    G        0      0        2 
  14 chr14_78582205     HCab    C    G        1      2        2 
  14 chr14_78582205     HPrz    C    G        1      2        2 
  14 chr14_78582205     ZBoe    C    G        0      0        2 
  14 chr14_78582205     ZGre    C    G        0      0        2 
  14 chr14_78582205     ZHar    C    G        0      0        2 
  14 chr14_78582205   Sample    C    G        1      2        2 
  14 chr14_78584640     AAsi    C    A      0.5      1        2 
  14 chr14_78584640     AKia    C    A        0      0        2 
  14 chr14_78584640     AOna    C    A        0      0        2 
  14 chr14_78584640     ASom    C    A      0.5      1        2 
  14 chr14_78584640     HCab    C    A        0      0        2 
  14 chr14_78584640     HPrz    C    A        0      0        2 
  14 chr14_78584640     ZBoe    C    A        0      0        2 
  14 chr14_78584640     ZGre    C    A        0      0        2 
  14 chr14_78584640     ZHar    C    A        0      0        2 
  14 chr14_78584640   Sample    C    A        0      0        2 
  14 chr14_78599069     AAsi    G    T        0      0        2 
  14 chr14_78599069     AKia    G    T        0      0        2 
  14 chr14_78599069     AOna    G    T        0      0        2 
  14 chr14_78599069     ASom    G    T        0      0        2 
  14 chr14_78599069     HCab    G    T        1      2        2 
  14 chr14_78599069     HPrz    G    T        1      2        2 
  14 chr14_78599069     ZBoe    G    T        0      0        2 
  14 chr14_78599069     ZGre    G    T        0      0        2 
  14 chr14_78599069     ZHar    G    T        0      0        2 
  14 chr14_78599069   Sample    G    T        1      2        2 
  14 chr14_78603716     AAsi    G    T        0      0        2 
  14 chr14_78603716     AKia    G    T        0      0        2 
  14 chr14_78603716     AOna    G    T        0      0        2 
  14 chr14_78603716     ASom    G    T        0      0        2 
  14 chr14_78603716     HCab    G    T        1      2        2 
  14 chr14_78603716     HPrz    G    T        1      2        2 
  14 chr14_78603716     ZBoe    G    T        0      0        2 
  14 chr14_78603716     ZGre    G    T        0      0        2 
  14 chr14_78603716     ZHar    G    T        0      0        2 
  14 chr14_78603716   Sample    G    T        1      2        2 
  14 chr14_78606735     AAsi    A    C        0      0        2 
  14 chr14_78606735     AKia    A    C        0      0        2 
  14 chr14_78606735     AOna    A    C      0.5      1        2 
  14 chr14_78606735     ASom    A    C        0      0        2 
  14 chr14_78606735     HCab    A    C        0      0        2 
  14 chr14_78606735     HPrz    A    C        0      0        2 
  14 chr14_78606735     ZBoe    A    C        0      0        2 
  14 chr14_78606735     ZGre    A    C        0      0        2 
  14 chr14_78606735     ZHar    A    C        0      0        2 
  14 chr14_78606735   Sample    A    C        0      0        2 
  14 chr14_78612045     AAsi    G    C        0      0        2 
  14 chr14_78612045     AKia    G    C        0      0        2 
  14 chr14_78612045     AOna    G    C        0      0        2 
  14 chr14_78612045     ASom    G    C        0      0        2 
  14 chr14_78612045     HCab    G    C        0      0        2 
  14 chr14_78612045     HPrz    G    C        0      0        2 
  14 chr14_78612045     ZBoe    G    C        0      0        2 
  14 chr14_78612045     ZGre    G    C        1      2        2 
  14 chr14_78612045     ZHar    G    C        0      0        2 
  14 chr14_78612045   Sample    G    C        0      0        2 
  14 chr14_78654247     AAsi    A    T        0      0        2 
  14 chr14_78654247     AKia    A    T        0      0        2 
  14 chr14_78654247     AOna    A    T        0      0        2 
  14 chr14_78654247     ASom    A    T        0      0        2 
  14 chr14_78654247     HCab    A    T        0      0        2 
  14 chr14_78654247     HPrz    A    T        0      0        2 
  14 chr14_78654247     ZBoe    A    T        1      2        2 
  14 chr14_78654247     ZGre    A    T        0      0        2 
  14 chr14_78654247     ZHar    A    T        0      0        2 
  14 chr14_78654247   Sample    A    T        0      0        2 
  14 chr14_78696757     AAsi    G    C        0      0        2 
  14 chr14_78696757     AKia    G    C        0      0        2 
  14 chr14_78696757     AOna    G    C        0      0        2 
  14 chr14_78696757     ASom    G    C        0      0        2 
  14 chr14_78696757     HCab    G    C        1      2        2 
  14 chr14_78696757     HPrz    G    C        1      2        2 
  14 chr14_78696757     ZBoe    G    C        0      0        2 
  14 chr14_78696757     ZGre    G    C        0      0        2 
  14 chr14_78696757     ZHar    G    C        0      0        2 
  14 chr14_78696757   Sample    G    C        1      2        2 
  14 chr14_78712627     AAsi    T    G        0      0        2 
  14 chr14_78712627     AKia    T    G        0      0        2 
  14 chr14_78712627     AOna    T    G        0      0        2 
  14 chr14_78712627     ASom    T    G        0      0        2 
  14 chr14_78712627     HCab    T    G        0      0        2 
  14 chr14_78712627     HPrz    T    G        0      0        2 
  14 chr14_78712627     ZBoe    T    G        0      0        2 
  14 chr14_78712627     ZGre    T    G        0      0        2 
  14 chr14_78712627     ZHar    T    G        1      2        2 
  14 chr14_78712627   Sample    T    G        0      0        2 
  14 chr14_78756145     AAsi    G    T        0      0        2 
  14 chr14_78756145     AKia    G    T        0      0        2 
  14 chr14_78756145     AOna    G    T        0      0        2 
  14 chr14_78756145     ASom    G    T        0      0        2 
  14 chr14_78756145     HCab    G    T        1      2        2 
  14 chr14_78756145     HPrz    G    T        1      2        2 
  14 chr14_78756145     ZBoe    G    T        0      0        2 
  14 chr14_78756145     ZGre    G    T        0      0        2 
  14 chr14_78756145     ZHar    G    T        0      0        2 
  14 chr14_78756145   Sample    G    T        1      2        2 
  14 chr14_78811164     AAsi    T    G        0      0        2 
  14 chr14_78811164     AKia    T    G        0      0        2 
  14 chr14_78811164     AOna    T    G        0      0        2 
  14 chr14_78811164     ASom    T    G        0      0        2 
  14 chr14_78811164     HCab    T    G        1      2        2 
  14 chr14_78811164     HPrz    T    G        1      2        2 
  14 chr14_78811164     ZBoe    T    G        0      0        2 
  14 chr14_78811164     ZGre    T    G        0      0        2 
  14 chr14_78811164     ZHar    T    G        0      0        2 
  14 chr14_78811164   Sample    T    G        1      2        2 
  14 chr14_78836463     AAsi    C    A        0      0        2 
  14 chr14_78836463     AKia    C    A        0      0        2 
  14 chr14_78836463     AOna    C    A        0      0        2 
  14 chr14_78836463     ASom    C    A        0      0        2 
  14 chr14_78836463     HCab    C    A        0      0        2 
  14 chr14_78836463     HPrz    C    A        0      0        2 
  14 chr14_78836463     ZBoe    C    A        1      2        2 
  14 chr14_78836463     ZGre    C    A        1      2        2 
  14 chr14_78836463     ZHar    C    A        1      2        2 
  14 chr14_78836463   Sample    C    A        0      0        2 
  14 chr14_78846844     AAsi    C    G        0      0        2 
  14 chr14_78846844     AKia    C    G        0      0        2 
  14 chr14_78846844     AOna    C    G        0      0        2 
  14 chr14_78846844     ASom    C    G        0      0        2 
  14 chr14_78846844     HCab    C    G        0      0        2 
  14 chr14_78846844     HPrz    C    G        0      0        2 
  14 chr14_78846844     ZBoe    C    G        0      0        2 
  14 chr14_78846844     ZGre    C    G        0      0        2 
  14 chr14_78846844     ZHar    C    G        1      2        2 
  14 chr14_78846844   Sample    C    G        0      0        2 
  14 chr14_78867967     AAsi    A    T        0      0        2 
  14 chr14_78867967     AKia    A    T        0      0        2 
  14 chr14_78867967     AOna    A    T        0      0        2 
  14 chr14_78867967     ASom    A    T        0      0        2 
  14 chr14_78867967     HCab    A    T        0      0        2 
  14 chr14_78867967     HPrz    A    T      0.5      1        2 
  14 chr14_78867967     ZBoe    A    T        0      0        2 
  14 chr14_78867967     ZGre    A    T        0      0        2 
  14 chr14_78867967     ZHar    A    T        0      0        2 
  14 chr14_78867967   Sample    A    T        1      2        2 
  14 chr14_78876449     AAsi    A    T        0      0        2 
  14 chr14_78876449     AKia    A    T        0      0        2 
  14 chr14_78876449     AOna    A    T        0      0        2 
  14 chr14_78876449     ASom    A    T        0      0        2 
  14 chr14_78876449     HCab    A    T        1      2        2 
  14 chr14_78876449     HPrz    A    T      0.5      1        2 
  14 chr14_78876449     ZBoe    A    T        0      0        2 
  14 chr14_78876449     ZGre    A    T        0      0        2 
  14 chr14_78876449     ZHar    A    T        0      0        2 
  14 chr14_78876449   Sample    A    T        1      2        2 
  14 chr14_78890859     AAsi    G    C        0      0        2 
  14 chr14_78890859     AKia    G    C      0.5      1        2 
  14 chr14_78890859     AOna    G    C        0      0        2 
  14 chr14_78890859     ASom    G    C        0      0        2 
  14 chr14_78890859     HCab    G    C        0      0        2 
  14 chr14_78890859     HPrz    G    C        0      0        2 
  14 chr14_78890859     ZBoe    G    C        0      0        2 
  14 chr14_78890859     ZGre    G    C        0      0        2 
  14 chr14_78890859     ZHar    G    C        0      0        2 
  14 chr14_78890859   Sample    G    C        0      0        2 
  14 chr14_78896225     AAsi    C    A        0      0        2 
  14 chr14_78896225     AKia    C    A        0      0        2 
  14 chr14_78896225     AOna    C    A        0      0        2 
  14 chr14_78896225     ASom    C    A        0      0        2 
  14 chr14_78896225     HCab    C    A        1      2        2 
  14 chr14_78896225     HPrz    C    A        1      2        2 
  14 chr14_78896225     ZBoe    C    A        0      0        2 
  14 chr14_78896225     ZGre    C    A        0      0        2 
  14 chr14_78896225     ZHar    C    A        0      0        2 
  14 chr14_78896225   Sample    C    A        1      2        2 
  14 chr14_78902864     AAsi    G    T        0      0        2 
  14 chr14_78902864     AKia    G    T        0      0        2 
  14 chr14_78902864     AOna    G    T        0      0        2 
  14 chr14_78902864     ASom    G    T        0      0        2 
  14 chr14_78902864     HCab    G    T        0      0        2 
  14 chr14_78902864     HPrz    G    T      0.5      1        2 
  14 chr14_78902864     ZBoe    G    T        0      0        2 
  14 chr14_78902864     ZGre    G    T        0      0        2 
  14 chr14_78902864     ZHar    G    T        0      0        2 
  14 chr14_78902864   Sample    G    T        1      2        2 
  14 chr14_78914308     AAsi    C    A        0      0        2 
  14 chr14_78914308     AKia    C    A        0      0        2 
  14 chr14_78914308     AOna    C    A        0      0        2 
  14 chr14_78914308     ASom    C    A        0      0        2 
  14 chr14_78914308     HCab    C    A        0      0        2 
  14 chr14_78914308     HPrz    C    A      0.5      1        2 
  14 chr14_78914308     ZBoe    C    A        0      0        2 
  14 chr14_78914308     ZGre    C    A        0      0        2 
  14 chr14_78914308     ZHar    C    A        0      0        2 
  14 chr14_78914308   Sample    C    A        1      2        2 
  14 chr14_78921110     AAsi    T    G        0      0        2 
  14 chr14_78921110     AKia    T    G        0      0        2 
  14 chr14_78921110     AOna    T    G        0      0        2 
  14 chr14_78921110     ASom    T    G        0      0        2 
  14 chr14_78921110     HCab    T    G        0      0        2 
  14 chr14_78921110     HPrz    T    G        0      0        2 
  14 chr14_78921110     ZBoe    T    G        0      0        2 
  14 chr14_78921110     ZGre    T    G        0      0        2 
  14 chr14_78921110     ZHar    T    G      0.5      1        2 
  14 chr14_78921110   Sample    T    G        0      0        2 
  14 chr14_78949090     AAsi    T    A        0      0        2 
  14 chr14_78949090     AKia    T    A        0      0        2 
  14 chr14_78949090     AOna    T    A        0      0        2 
  14 chr14_78949090     ASom    T    A        0      0        2 
  14 chr14_78949090     HCab    T    A        1      2        2 
  14 chr14_78949090     HPrz    T    A        1      2        2 
  14 chr14_78949090     ZBoe    T    A        0      0        2 
  14 chr14_78949090     ZGre    T    A        0      0        2 
  14 chr14_78949090     ZHar    T    A        0      0        2 
  14 chr14_78949090   Sample    T    A        1      2        2 
  14 chr14_78983177     AAsi    C    G        0      0        2 
  14 chr14_78983177     AKia    C    G        0      0        2 
  14 chr14_78983177     AOna    C    G        1      2        2 
  14 chr14_78983177     ASom    C    G        0      0        2 
  14 chr14_78983177     HCab    C    G        0      0        2 
  14 chr14_78983177     HPrz    C    G        0      0        2 
  14 chr14_78983177     ZBoe    C    G        0      0        2 
  14 chr14_78983177     ZGre    C    G        0      0        2 
  14 chr14_78983177     ZHar    C    G        0      0        2 
  14 chr14_78983177   Sample    C    G        0      0        2 
  14 chr14_78990335     AAsi    T    G        0      0        2 
  14 chr14_78990335     AKia    T    G        0      0        2 
  14 chr14_78990335     AOna    T    G      0.5      1        2 
  14 chr14_78990335     ASom    T    G        0      0        2 
  14 chr14_78990335     HCab    T    G        0      0        2 
  14 chr14_78990335     HPrz    T    G        0      0        2 
  14 chr14_78990335     ZBoe    T    G        0      0        2 
  14 chr14_78990335     ZGre    T    G        0      0        2 
  14 chr14_78990335     ZHar    T    G        0      0        2 
  14 chr14_78990335   Sample    T    G        0      0        2 
  14 chr14_78995516     AAsi    C    G        0      0        2 
  14 chr14_78995516     AKia    C    G        0      0        2 
  14 chr14_78995516     AOna    C    G        0      0        2 
  14 chr14_78995516     ASom    C    G        0      0        2 
  14 chr14_78995516     HCab    C    G        0      0        2 
  14 chr14_78995516     HPrz    C    G        0      0        2 
  14 chr14_78995516     ZBoe    C    G        0      0        2 
  14 chr14_78995516     ZGre    C    G        0      0        2 
  14 chr14_78995516     ZHar    C    G        1      2        2 
  14 chr14_78995516   Sample    C    G        0      0        2 
  14 chr14_79010072     AAsi    A    C        1      2        2 
  14 chr14_79010072     AKia    A    C        0      0        2 
  14 chr14_79010072     AOna    A    C        0      0        2 
  14 chr14_79010072     ASom    A    C        1      2        2 
  14 chr14_79010072     HCab    A    C        0      0        2 
  14 chr14_79010072     HPrz    A    C        0      0        2 
  14 chr14_79010072     ZBoe    A    C        0      0        2 
  14 chr14_79010072     ZGre    A    C        0      0        2 
  14 chr14_79010072     ZHar    A    C        0      0        2 
  14 chr14_79010072   Sample    A    C        0      0        2 
  14 chr14_79051521     AAsi    G    T        0      0        2 
  14 chr14_79051521     AKia    G    T        0      0        2 
  14 chr14_79051521     AOna    G    T        0      0        2 
  14 chr14_79051521     ASom    G    T        0      0        2 
  14 chr14_79051521     HCab    G    T        0      0        2 
  14 chr14_79051521     HPrz    G    T        0      0        2 
  14 chr14_79051521     ZBoe    G    T      0.5      1        2 
  14 chr14_79051521     ZGre    G    T        0      0        2 
  14 chr14_79051521     ZHar    G    T        0      0        2 
  14 chr14_79051521   Sample    G    T        0      0        2 
  14 chr14_79081958     AAsi    G    C        0      0        2 
  14 chr14_79081958     AKia    G    C        0      0        2 
  14 chr14_79081958     AOna    G    C        0      0        2 
  14 chr14_79081958     ASom    G    C        0      0        2 
  14 chr14_79081958     HCab    G    C        0      0        2 
  14 chr14_79081958     HPrz    G    C        0      0        2 
  14 chr14_79081958     ZBoe    G    C      0.5      1        2 
  14 chr14_79081958     ZGre    G    C        0      0        2 
  14 chr14_79081958     ZHar    G    C        0      0        2 
  14 chr14_79081958   Sample    G    C        0      0        2 
  14 chr14_79082536     AAsi    C    G        0      0        2 
  14 chr14_79082536     AKia    C    G        0      0        2 
  14 chr14_79082536     AOna    C    G        0      0        2 
  14 chr14_79082536     ASom    C    G        0      0        2 
  14 chr14_79082536     HCab    C    G        0      0        2 
  14 chr14_79082536     HPrz    C    G        0      0        2 
  14 chr14_79082536     ZBoe    C    G      0.5      1        2 
  14 chr14_79082536     ZGre    C    G        0      0        2 
  14 chr14_79082536     ZHar    C    G        0      0        2 
  14 chr14_79082536   Sample    C    G        0      0        2 
  14 chr14_79093914     AAsi    C    G      0.5      1        2 
  14 chr14_79093914     AKia    C    G        0      0        2 
  14 chr14_79093914     AOna    C    G        0      0        2 
  14 chr14_79093914     ASom    C    G      0.5      1        2 
  14 chr14_79093914     HCab    C    G        0      0        2 
  14 chr14_79093914     HPrz    C    G        0      0        2 
  14 chr14_79093914     ZBoe    C    G        0      0        2 
  14 chr14_79093914     ZGre    C    G        0      0        2 
  14 chr14_79093914     ZHar    C    G        0      0        2 
  14 chr14_79093914   Sample    C    G        0      0        2 
  14 chr14_79119211     AAsi    C    A        0      0        2 
  14 chr14_79119211     AKia    C    A        0      0        2 
  14 chr14_79119211     AOna    C    A        0      0        2 
  14 chr14_79119211     ASom    C    A        0      0        2 
  14 chr14_79119211     HCab    C    A      0.5      1        2 
  14 chr14_79119211     HPrz    C    A      0.5      1        2 
  14 chr14_79119211     ZBoe    C    A        0      0        2 
  14 chr14_79119211     ZGre    C    A        0      0        2 
  14 chr14_79119211     ZHar    C    A        0      0        2 
  14 chr14_79119211   Sample    C    A        1      2        2 
  14 chr14_79148785     AAsi    T    G        0      0        2 
  14 chr14_79148785     AKia    T    G        0      0        2 
  14 chr14_79148785     AOna    T    G        0      0        2 
  14 chr14_79148785     ASom    T    G        0      0        2 
  14 chr14_79148785     HCab    T    G        0      0        2 
  14 chr14_79148785     HPrz    T    G        0      0        2 
  14 chr14_79148785     ZBoe    T    G        0      0        2 
  14 chr14_79148785     ZGre    T    G        0      0        2 
  14 chr14_79148785     ZHar    T    G        1      2        2 
  14 chr14_79148785   Sample    T    G        0      0        2 
  14 chr14_79171612     AAsi    C    G        0      0        2 
  14 chr14_79171612     AKia    C    G        0      0        2 
  14 chr14_79171612     AOna    C    G        0      0        2 
  14 chr14_79171612     ASom    C    G        0      0        2 
  14 chr14_79171612     HCab    C    G        0      0        2 
  14 chr14_79171612     HPrz    C    G        0      0        2 
  14 chr14_79171612     ZBoe    C    G        0      0        2 
  14 chr14_79171612     ZGre    C    G      0.5      1        2 
  14 chr14_79171612     ZHar    C    G        0      0        2 
  14 chr14_79171612   Sample    C    G        0      0        2 
  14 chr14_79183383     AAsi    G    T        0      0        2 
  14 chr14_79183383     AKia    G    T        1      2        2 
  14 chr14_79183383     AOna    G    T        0      0        2 
  14 chr14_79183383     ASom    G    T        0      0        2 
  14 chr14_79183383     HCab    G    T        0      0        2 
  14 chr14_79183383     HPrz    G    T        0      0        2 
  14 chr14_79183383     ZBoe    G    T        0      0        2 
  14 chr14_79183383     ZGre    G    T        0      0        2 
  14 chr14_79183383     ZHar    G    T        0      0        2 
  14 chr14_79183383   Sample    G    T        0      0        2 
  14 chr14_79192057     AAsi    T    G        0      0        2 
  14 chr14_79192057     AKia    T    G        0      0        2 
  14 chr14_79192057     AOna    T    G        0      0        2 
  14 chr14_79192057     ASom    T    G        0      0        2 
  14 chr14_79192057     HCab    T    G        0      0        2 
  14 chr14_79192057     HPrz    T    G        0      0        2 
  14 chr14_79192057     ZBoe    T    G        0      0        2 
  14 chr14_79192057     ZGre    T    G        0      0        2 
  14 chr14_79192057     ZHar    T    G        1      2        2 
  14 chr14_79192057   Sample    T    G        0      0        2 
  14 chr14_79200133     AAsi    G    T        0      0        2 
  14 chr14_79200133     AKia    G    T        0      0        2 
  14 chr14_79200133     AOna    G    T        0      0        2 
  14 chr14_79200133     ASom    G    T        0      0        2 
  14 chr14_79200133     HCab    G    T        1      2        2 
  14 chr14_79200133     HPrz    G    T        1      2        2 
  14 chr14_79200133     ZBoe    G    T        0      0        2 
  14 chr14_79200133     ZGre    G    T        0      0        2 
  14 chr14_79200133     ZHar    G    T        0      0        2 
  14 chr14_79200133   Sample    G    T        1      2        2 
  14 chr14_79245860     AAsi    A    C        0      0        2 
  14 chr14_79245860     AKia    A    C        0      0        2 
  14 chr14_79245860     AOna    A    C        0      0        2 
  14 chr14_79245860     ASom    A    C        0      0        2 
  14 chr14_79245860     HCab    A    C      0.5      1        2 
  14 chr14_79245860     HPrz    A    C        0      0        2 
  14 chr14_79245860     ZBoe    A    C        0      0        2 
  14 chr14_79245860     ZGre    A    C        0      0        2 
  14 chr14_79245860     ZHar    A    C        0      0        2 
  14 chr14_79245860   Sample    A    C        0      0        2 
  14 chr14_79252513     AAsi    A    T        0      0        2 
  14 chr14_79252513     AKia    A    T        0      0        2 
  14 chr14_79252513     AOna    A    T        0      0        2 
  14 chr14_79252513     ASom    A    T        0      0        2 
  14 chr14_79252513     HCab    A    T        1      2        2 
  14 chr14_79252513     HPrz    A    T        1      2        2 
  14 chr14_79252513     ZBoe    A    T        0      0        2 
  14 chr14_79252513     ZGre    A    T        0      0        2 
  14 chr14_79252513     ZHar    A    T        0      0        2 
  14 chr14_79252513   Sample    A    T        1      2        2 
  14 chr14_79254403     AAsi    G    T        0      0        2 
  14 chr14_79254403     AKia    G    T        0      0        2 
  14 chr14_79254403     AOna    G    T        0      0        2 
  14 chr14_79254403     ASom    G    T        0      0        2 
  14 chr14_79254403     HCab    G    T        1      2        2 
  14 chr14_79254403     HPrz    G    T        1      2        2 
  14 chr14_79254403     ZBoe    G    T        0      0        2 
  14 chr14_79254403     ZGre    G    T        0      0        2 
  14 chr14_79254403     ZHar    G    T        0      0        2 
  14 chr14_79254403   Sample    G    T        1      2        2 
  14 chr14_79274704     AAsi    G    T        0      0        2 
  14 chr14_79274704     AKia    G    T        0      0        2 
  14 chr14_79274704     AOna    G    T        0      0        2 
  14 chr14_79274704     ASom    G    T        0      0        2 
  14 chr14_79274704     HCab    G    T        1      2        2 
  14 chr14_79274704     HPrz    G    T        1      2        2 
  14 chr14_79274704     ZBoe    G    T        0      0        2 
  14 chr14_79274704     ZGre    G    T        0      0        2 
  14 chr14_79274704     ZHar    G    T        0      0        2 
  14 chr14_79274704   Sample    G    T        1      2        2 
  14 chr14_79283472     AAsi    G    T        0      0        2 
  14 chr14_79283472     AKia    G    T        0      0        2 
  14 chr14_79283472     AOna    G    T        0      0        2 
  14 chr14_79283472     ASom    G    T        0      0        2 
  14 chr14_79283472     HCab    G    T      0.5      1        2 
  14 chr14_79283472     HPrz    G    T      0.5      1        2 
  14 chr14_79283472     ZBoe    G    T        0      0        2 
  14 chr14_79283472     ZGre    G    T        0      0        2 
  14 chr14_79283472     ZHar    G    T        0      0        2 
  14 chr14_79283472   Sample    G    T        1      2        2 
  14 chr14_79303350     AAsi    C    G        0      0        2 
  14 chr14_79303350     AKia    C    G        0      0        2 
  14 chr14_79303350     AOna    C    G      0.5      1        2 
  14 chr14_79303350     ASom    C    G        0      0        2 
  14 chr14_79303350     HCab    C    G        0      0        2 
  14 chr14_79303350     HPrz    C    G        0      0        2 
  14 chr14_79303350     ZBoe    C    G        0      0        2 
  14 chr14_79303350     ZGre    C    G        0      0        2 
  14 chr14_79303350     ZHar    C    G        0      0        2 
  14 chr14_79303350   Sample    C    G        0      0        2 
  14 chr14_79311831     AAsi    A    T        0      0        2 
  14 chr14_79311831     AKia    A    T        0      0        2 
  14 chr14_79311831     AOna    A    T        0      0        2 
  14 chr14_79311831     ASom    A    T        0      0        2 
  14 chr14_79311831     HCab    A    T      0.5      1        2 
  14 chr14_79311831     HPrz    A    T        0      0        2 
  14 chr14_79311831     ZBoe    A    T        0      0        2 
  14 chr14_79311831     ZGre    A    T        0      0        2 
  14 chr14_79311831     ZHar    A    T        0      0        2 
  14 chr14_79311831   Sample    A    T        0      0        2 
  14 chr14_79313166     AAsi    T    A      0.5      1        2 
  14 chr14_79313166     AKia    T    A        0      0        2 
  14 chr14_79313166     AOna    T    A        0      0        2 
  14 chr14_79313166     ASom    T    A        0      0        2 
  14 chr14_79313166     HCab    T    A        0      0        2 
  14 chr14_79313166     HPrz    T    A        0      0        2 
  14 chr14_79313166     ZBoe    T    A        0      0        2 
  14 chr14_79313166     ZGre    T    A        0      0        2 
  14 chr14_79313166     ZHar    T    A        0      0        2 
  14 chr14_79313166   Sample    T    A        0      0        2 
  14 chr14_79315651     AAsi    T    G        0      0        2 
  14 chr14_79315651     AKia    T    G        0      0        2 
  14 chr14_79315651     AOna    T    G        0      0        2 
  14 chr14_79315651     ASom    T    G        0      0        2 
  14 chr14_79315651     HCab    T    G        0      0        2 
  14 chr14_79315651     HPrz    T    G        0      0        2 
  14 chr14_79315651     ZBoe    T    G        0      0        2 
  14 chr14_79315651     ZGre    T    G        1      2        2 
  14 chr14_79315651     ZHar    T    G        0      0        2 
  14 chr14_79315651   Sample    T    G        0      0        2 
  14 chr14_79327864     AAsi    A    C        0      0        2 
  14 chr14_79327864     AKia    A    C        0      0        2 
  14 chr14_79327864     AOna    A    C        0      0        2 
  14 chr14_79327864     ASom    A    C        0      0        2 
  14 chr14_79327864     HCab    A    C        0      0        2 
  14 chr14_79327864     HPrz    A    C        0      0        2 
  14 chr14_79327864     ZBoe    A    C        0      0        2 
  14 chr14_79327864     ZGre    A    C      0.5      1        2 
  14 chr14_79327864     ZHar    A    C        0      0        2 
  14 chr14_79327864   Sample    A    C        0      0        2 
  14 chr14_79345616     AAsi    A    C        0      0        2 
  14 chr14_79345616     AKia    A    C        0      0        2 
  14 chr14_79345616     AOna    A    C      0.5      1        2 
  14 chr14_79345616     ASom    A    C        0      0        2 
  14 chr14_79345616     HCab    A    C        0      0        2 
  14 chr14_79345616     HPrz    A    C        0      0        2 
  14 chr14_79345616     ZBoe    A    C        0      0        2 
  14 chr14_79345616     ZGre    A    C        0      0        2 
  14 chr14_79345616     ZHar    A    C        0      0        2 
  14 chr14_79345616   Sample    A    C        0      0        2 
  14 chr14_79352977     AAsi    T    A        0      0        2 
  14 chr14_79352977     AKia    T    A        0      0        2 
  14 chr14_79352977     AOna    T    A        0      0        2 
  14 chr14_79352977     ASom    T    A        0      0        2 
  14 chr14_79352977     HCab    T    A        1      2        2 
  14 chr14_79352977     HPrz    T    A        1      2        2 
  14 chr14_79352977     ZBoe    T    A        0      0        2 
  14 chr14_79352977     ZGre    T    A        0      0        2 
  14 chr14_79352977     ZHar    T    A        0      0        2 
  14 chr14_79352977   Sample    T    A        1      2        2 
  14 chr14_79363558     AAsi    T    A        0      0        2 
  14 chr14_79363558     AKia    T    A      0.5      1        2 
  14 chr14_79363558     AOna    T    A        0      0        2 
  14 chr14_79363558     ASom    T    A        0      0        2 
  14 chr14_79363558     HCab    T    A        0      0        2 
  14 chr14_79363558     HPrz    T    A        0      0        2 
  14 chr14_79363558     ZBoe    T    A        0      0        2 
  14 chr14_79363558     ZGre    T    A        0      0        2 
  14 chr14_79363558     ZHar    T    A        0      0        2 
  14 chr14_79363558   Sample    T    A        0      0        2 
  14 chr14_79371919     AAsi    A    C        1      2        2 
  14 chr14_79371919     AKia    A    C        0      0        2 
  14 chr14_79371919     AOna    A    C        0      0        2 
  14 chr14_79371919     ASom    A    C        1      2        2 
  14 chr14_79371919     HCab    A    C        0      0        2 
  14 chr14_79371919     HPrz    A    C        0      0        2 
  14 chr14_79371919     ZBoe    A    C        0      0        2 
  14 chr14_79371919     ZGre    A    C        0      0        2 
  14 chr14_79371919     ZHar    A    C        0      0        2 
  14 chr14_79371919   Sample    A    C        0      0        2 
  14 chr14_79390110     AAsi    G    T        0      0        2 
  14 chr14_79390110     AKia    G    T        0      0        2 
  14 chr14_79390110     AOna    G    T        0      0        2 
  14 chr14_79390110     ASom    G    T        0      0        2 
  14 chr14_79390110     HCab    G    T        0      0        2 
  14 chr14_79390110     HPrz    G    T        0      0        2 
  14 chr14_79390110     ZBoe    G    T        0      0        2 
  14 chr14_79390110     ZGre    G    T      0.5      1        2 
  14 chr14_79390110     ZHar    G    T        0      0        2 
  14 chr14_79390110   Sample    G    T        0      0        2 
  14 chr14_79402819     AAsi    T    G      0.5      1        2 
  14 chr14_79402819     AKia    T    G        0      0        2 
  14 chr14_79402819     AOna    T    G        0      0        2 
  14 chr14_79402819     ASom    T    G        0      0        2 
  14 chr14_79402819     HCab    T    G        0      0        2 
  14 chr14_79402819     HPrz    T    G        0      0        2 
  14 chr14_79402819     ZBoe    T    G        0      0        2 
  14 chr14_79402819     ZGre    T    G        0      0        2 
  14 chr14_79402819     ZHar    T    G        0      0        2 
  14 chr14_79402819   Sample    T    G        0      0        2 
  14 chr14_79413853     AAsi    A    C        0      0        2 
  14 chr14_79413853     AKia    A    C        0      0        2 
  14 chr14_79413853     AOna    A    C        0      0        2 
  14 chr14_79413853     ASom    A    C        0      0        2 
  14 chr14_79413853     HCab    A    C        0      0        2 
  14 chr14_79413853     HPrz    A    C        0      0        2 
  14 chr14_79413853     ZBoe    A    C        0      0        2 
  14 chr14_79413853     ZGre    A    C        0      0        2 
  14 chr14_79413853     ZHar    A    C      0.5      1        2 
  14 chr14_79413853   Sample    A    C        0      0        2 
  14 chr14_79417307     AAsi    T    G        0      0        2 
  14 chr14_79417307     AKia    T    G        0      0        2 
  14 chr14_79417307     AOna    T    G        0      0        2 
  14 chr14_79417307     ASom    T    G        0      0        2 
  14 chr14_79417307     HCab    T    G        1      2        2 
  14 chr14_79417307     HPrz    T    G        1      2        2 
  14 chr14_79417307     ZBoe    T    G        0      0        2 
  14 chr14_79417307     ZGre    T    G        0      0        2 
  14 chr14_79417307     ZHar    T    G        0      0        2 
  14 chr14_79417307   Sample    T    G        1      2        2 
  14 chr14_79433840     AAsi    T    A        0      0        2 
  14 chr14_79433840     AKia    T    A        0      0        2 
  14 chr14_79433840     AOna    T    A        0      0        2 
  14 chr14_79433840     ASom    T    A        0      0        2 
  14 chr14_79433840     HCab    T    A        1      2        2 
  14 chr14_79433840     HPrz    T    A        1      2        2 
  14 chr14_79433840     ZBoe    T    A        0      0        2 
  14 chr14_79433840     ZGre    T    A        0      0        2 
  14 chr14_79433840     ZHar    T    A        0      0        2 
  14 chr14_79433840   Sample    T    A        1      2        2 
  14 chr14_79436719     AAsi    T    A        0      0        2 
  14 chr14_79436719     AKia    T    A        1      2        2 
  14 chr14_79436719     AOna    T    A        1      2        2 
  14 chr14_79436719     ASom    T    A        0      0        2 
  14 chr14_79436719     HCab    T    A        0      0        2 
  14 chr14_79436719     HPrz    T    A        0      0        2 
  14 chr14_79436719     ZBoe    T    A        0      0        2 
  14 chr14_79436719     ZGre    T    A        0      0        2 
  14 chr14_79436719     ZHar    T    A        0      0        2 
  14 chr14_79436719   Sample    T    A        0      0        2 
  14 chr14_79457464     AAsi    A    T      0.5      1        2 
  14 chr14_79457464     AKia    A    T        0      0        2 
  14 chr14_79457464     AOna    A    T        0      0        2 
  14 chr14_79457464     ASom    A    T        0      0        2 
  14 chr14_79457464     HCab    A    T        0      0        2 
  14 chr14_79457464     HPrz    A    T        0      0        2 
  14 chr14_79457464     ZBoe    A    T        0      0        2 
  14 chr14_79457464     ZGre    A    T        0      0        2 
  14 chr14_79457464     ZHar    A    T        0      0        2 
  14 chr14_79457464   Sample    A    T        0      0        2 
  14 chr14_79464346     AAsi    A    C        0      0        2 
  14 chr14_79464346     AKia    A    C        0      0        2 
  14 chr14_79464346     AOna    A    C        0      0        2 
  14 chr14_79464346     ASom    A    C        0      0        2 
  14 chr14_79464346     HCab    A    C        1      2        2 
  14 chr14_79464346     HPrz    A    C        1      2        2 
  14 chr14_79464346     ZBoe    A    C        0      0        2 
  14 chr14_79464346     ZGre    A    C        0      0        2 
  14 chr14_79464346     ZHar    A    C        0      0        2 
  14 chr14_79464346   Sample    A    C        1      2        2 
  14 chr14_79496689     AAsi    G    C        0      0        2 
  14 chr14_79496689     AKia    G    C        0      0        2 
  14 chr14_79496689     AOna    G    C        0      0        2 
  14 chr14_79496689     ASom    G    C        0      0        2 
  14 chr14_79496689     HCab    G    C        1      2        2 
  14 chr14_79496689     HPrz    G    C      0.5      1        2 
  14 chr14_79496689     ZBoe    G    C        0      0        2 
  14 chr14_79496689     ZGre    G    C        0      0        2 
  14 chr14_79496689     ZHar    G    C        0      0        2 
  14 chr14_79496689   Sample    G    C        1      2        2 
  14 chr14_79508263     AAsi    C    G        1      2        2 
  14 chr14_79508263     AKia    C    G        0      0        2 
  14 chr14_79508263     AOna    C    G        0      0        2 
  14 chr14_79508263     ASom    C    G        1      2        2 
  14 chr14_79508263     HCab    C    G        0      0        2 
  14 chr14_79508263     HPrz    C    G        0      0        2 
  14 chr14_79508263     ZBoe    C    G        0      0        2 
  14 chr14_79508263     ZGre    C    G        0      0        2 
  14 chr14_79508263     ZHar    C    G        0      0        2 
  14 chr14_79508263   Sample    C    G        0      0        2 
  14 chr14_79511385     AAsi    T    A        1      2        2 
  14 chr14_79511385     AKia    T    A        0      0        2 
  14 chr14_79511385     AOna    T    A        0      0        2 
  14 chr14_79511385     ASom    T    A        1      2        2 
  14 chr14_79511385     HCab    T    A        0      0        2 
  14 chr14_79511385     HPrz    T    A        0      0        2 
  14 chr14_79511385     ZBoe    T    A        0      0        2 
  14 chr14_79511385     ZGre    T    A        0      0        2 
  14 chr14_79511385     ZHar    T    A        0      0        2 
  14 chr14_79511385   Sample    T    A        0      0        2 
  14 chr14_79516165     AAsi    T    G        0      0        2 
  14 chr14_79516165     AKia    T    G        0      0        2 
  14 chr14_79516165     AOna    T    G        0      0        2 
  14 chr14_79516165     ASom    T    G        0      0        2 
  14 chr14_79516165     HCab    T    G        1      2        2 
  14 chr14_79516165     HPrz    T    G        1      2        2 
  14 chr14_79516165     ZBoe    T    G        0      0        2 
  14 chr14_79516165     ZGre    T    G        0      0        2 
  14 chr14_79516165     ZHar    T    G        0      0        2 
  14 chr14_79516165   Sample    T    G        1      2        2 
  14 chr14_79556151     AAsi    A    C        0      0        2 
  14 chr14_79556151     AKia    A    C        0      0        2 
  14 chr14_79556151     AOna    A    C        0      0        2 
  14 chr14_79556151     ASom    A    C        0      0        2 
  14 chr14_79556151     HCab    A    C        1      2        2 
  14 chr14_79556151     HPrz    A    C      0.5      1        2 
  14 chr14_79556151     ZBoe    A    C        0      0        2 
  14 chr14_79556151     ZGre    A    C        0      0        2 
  14 chr14_79556151     ZHar    A    C        0      0        2 
  14 chr14_79556151   Sample    A    C        0      0        2 
  14 chr14_79556871     AAsi    C    G        0      0        2 
  14 chr14_79556871     AKia    C    G        0      0        2 
  14 chr14_79556871     AOna    C    G        0      0        2 
  14 chr14_79556871     ASom    C    G        0      0        2 
  14 chr14_79556871     HCab    C    G        0      0        2 
  14 chr14_79556871     HPrz    C    G        0      0        2 
  14 chr14_79556871     ZBoe    C    G      0.5      1        2 
  14 chr14_79556871     ZGre    C    G        0      0        2 
  14 chr14_79556871     ZHar    C    G        0      0        2 
  14 chr14_79556871   Sample    C    G        0      0        2 
  14 chr14_79564282     AAsi    T    A        0      0        2 
  14 chr14_79564282     AKia    T    A      0.5      1        2 
  14 chr14_79564282     AOna    T    A        0      0        2 
  14 chr14_79564282     ASom    T    A        0      0        2 
  14 chr14_79564282     HCab    T    A        0      0        2 
  14 chr14_79564282     HPrz    T    A        0      0        2 
  14 chr14_79564282     ZBoe    T    A        0      0        2 
  14 chr14_79564282     ZGre    T    A        0      0        2 
  14 chr14_79564282     ZHar    T    A        0      0        2 
  14 chr14_79564282   Sample    T    A        0      0        2 
  14 chr14_79569675     AAsi    G    T        0      0        2 
  14 chr14_79569675     AKia    G    T        0      0        2 
  14 chr14_79569675     AOna    G    T        0      0        2 
  14 chr14_79569675     ASom    G    T        0      0        2 
  14 chr14_79569675     HCab    G    T        0      0        2 
  14 chr14_79569675     HPrz    G    T      0.5      1        2 
  14 chr14_79569675     ZBoe    G    T        0      0        2 
  14 chr14_79569675     ZGre    G    T        0      0        2 
  14 chr14_79569675     ZHar    G    T        0      0        2 
  14 chr14_79569675   Sample    G    T        1      2        2 
  14 chr14_79592897     AAsi    C    A      0.5      1        2 
  14 chr14_79592897     AKia    C    A        0      0        2 
  14 chr14_79592897     AOna    C    A        0      0        2 
  14 chr14_79592897     ASom    C    A        0      0        2 
  14 chr14_79592897     HCab    C    A        0      0        2 
  14 chr14_79592897     HPrz    C    A        0      0        2 
  14 chr14_79592897     ZBoe    C    A        0      0        2 
  14 chr14_79592897     ZGre    C    A        0      0        2 
  14 chr14_79592897     ZHar    C    A        0      0        2 
  14 chr14_79592897   Sample    C    A        0      0        2 
  14 chr14_79613402     AAsi    G    T        0      0        2 
  14 chr14_79613402     AKia    G    T        0      0        2 
  14 chr14_79613402     AOna    G    T        0      0        2 
  14 chr14_79613402     ASom    G    T        0      0        2 
  14 chr14_79613402     HCab    G    T        1      2        2 
  14 chr14_79613402     HPrz    G    T        1      2        2 
  14 chr14_79613402     ZBoe    G    T        0      0        2 
  14 chr14_79613402     ZGre    G    T        0      0        2 
  14 chr14_79613402     ZHar    G    T        0      0        2 
  14 chr14_79613402   Sample    G    T        1      2        2 
  14 chr14_79623581     AAsi    T    A        0      0        2 
  14 chr14_79623581     AKia    T    A        0      0        2 
  14 chr14_79623581     AOna    T    A        0      0        2 
  14 chr14_79623581     ASom    T    A        0      0        2 
  14 chr14_79623581     HCab    T    A        0      0        2 
  14 chr14_79623581     HPrz    T    A        0      0        2 
  14 chr14_79623581     ZBoe    T    A        0      0        2 
  14 chr14_79623581     ZGre    T    A      0.5      1        2 
  14 chr14_79623581     ZHar    T    A        0      0        2 
  14 chr14_79623581   Sample    T    A        0      0        2 
  14 chr14_79635623     AAsi    G    C        0      0        2 
  14 chr14_79635623     AKia    G    C        0      0        2 
  14 chr14_79635623     AOna    G    C        0      0        2 
  14 chr14_79635623     ASom    G    C        0      0        2 
  14 chr14_79635623     HCab    G    C        0      0        2 
  14 chr14_79635623     HPrz    G    C        0      0        2 
  14 chr14_79635623     ZBoe    G    C      0.5      1        2 
  14 chr14_79635623     ZGre    G    C        1      2        2 
  14 chr14_79635623     ZHar    G    C        0      0        2 
  14 chr14_79635623   Sample    G    C        0      0        2 
  14 chr14_79646710     AAsi    C    G        1      2        2 
  14 chr14_79646710     AKia    C    G        0      0        2 
  14 chr14_79646710     AOna    C    G        0      0        2 
  14 chr14_79646710     ASom    C    G        1      2        2 
  14 chr14_79646710     HCab    C    G        1      2        2 
  14 chr14_79646710     HPrz    C    G        1      2        2 
  14 chr14_79646710     ZBoe    C    G        0      0        2 
  14 chr14_79646710     ZGre    C    G        0      0        2 
  14 chr14_79646710     ZHar    C    G        0      0        2 
  14 chr14_79646710   Sample    C    G        1      2        2 
  14 chr14_79662799     AAsi    C    G        0      0        2 
  14 chr14_79662799     AKia    C    G        0      0        2 
  14 chr14_79662799     AOna    C    G        0      0        2 
  14 chr14_79662799     ASom    C    G        0      0        2 
  14 chr14_79662799     HCab    C    G        0      0        2 
  14 chr14_79662799     HPrz    C    G        0      0        2 
  14 chr14_79662799     ZBoe    C    G        0      0        2 
  14 chr14_79662799     ZGre    C    G        0      0        2 
  14 chr14_79662799     ZHar    C    G        1      2        2 
  14 chr14_79662799   Sample    C    G        0      0        2 
  14 chr14_79671310     AAsi    C    G        0      0        2 
  14 chr14_79671310     AKia    C    G        0      0        2 
  14 chr14_79671310     AOna    C    G        0      0        2 
  14 chr14_79671310     ASom    C    G        0      0        2 
  14 chr14_79671310     HCab    C    G        1      2        2 
  14 chr14_79671310     HPrz    C    G        1      2        2 
  14 chr14_79671310     ZBoe    C    G        0      0        2 
  14 chr14_79671310     ZGre    C    G        0      0        2 
  14 chr14_79671310     ZHar    C    G        0      0        2 
  14 chr14_79671310   Sample    C    G        1      2        2 
  14 chr14_79696202     AAsi    C    G        1      2        2 
  14 chr14_79696202     AKia    C    G        0      0        2 
  14 chr14_79696202     AOna    C    G        0      0        2 
  14 chr14_79696202     ASom    C    G        1      2        2 
  14 chr14_79696202     HCab    C    G        0      0        2 
  14 chr14_79696202     HPrz    C    G        0      0        2 
  14 chr14_79696202     ZBoe    C    G        0      0        2 
  14 chr14_79696202     ZGre    C    G        0      0        2 
  14 chr14_79696202     ZHar    C    G        0      0        2 
  14 chr14_79696202   Sample    C    G        0      0        2 
  14 chr14_79708395     AAsi    A    T        0      0        2 
  14 chr14_79708395     AKia    A    T        0      0        2 
  14 chr14_79708395     AOna    A    T        0      0        2 
  14 chr14_79708395     ASom    A    T        0      0        2 
  14 chr14_79708395     HCab    A    T        0      0        2 
  14 chr14_79708395     HPrz    A    T        0      0        2 
  14 chr14_79708395     ZBoe    A    T        0      0        2 
  14 chr14_79708395     ZGre    A    T        0      0        2 
  14 chr14_79708395     ZHar    A    T      0.5      1        2 
  14 chr14_79708395   Sample    A    T        0      0        2 
  14 chr14_79718976     AAsi    G    C        1      2        2 
  14 chr14_79718976     AKia    G    C        0      0        2 
  14 chr14_79718976     AOna    G    C        0      0        2 
  14 chr14_79718976     ASom    G    C        1      2        2 
  14 chr14_79718976     HCab    G    C        0      0        2 
  14 chr14_79718976     HPrz    G    C        0      0        2 
  14 chr14_79718976     ZBoe    G    C        0      0        2 
  14 chr14_79718976     ZGre    G    C        0      0        2 
  14 chr14_79718976     ZHar    G    C        0      0        2 
  14 chr14_79718976   Sample    G    C        0      0        2 
  14 chr14_79724772     AAsi    C    A        0      0        2 
  14 chr14_79724772     AKia    C    A        0      0        2 
  14 chr14_79724772     AOna    C    A        0      0        2 
  14 chr14_79724772     ASom    C    A        0      0        2 
  14 chr14_79724772     HCab    C    A      0.5      1        2 
  14 chr14_79724772     HPrz    C    A        0      0        2 
  14 chr14_79724772     ZBoe    C    A        0      0        2 
  14 chr14_79724772     ZGre    C    A        0      0        2 
  14 chr14_79724772     ZHar    C    A        0      0        2 
  14 chr14_79724772   Sample    C    A        0      0        2 
  14 chr14_79726439     AAsi    C    G        0      0        2 
  14 chr14_79726439     AKia    C    G        0      0        2 
  14 chr14_79726439     AOna    C    G        0      0        2 
  14 chr14_79726439     ASom    C    G        0      0        2 
  14 chr14_79726439     HCab    C    G        1      2        2 
  14 chr14_79726439     HPrz    C    G        1      2        2 
  14 chr14_79726439     ZBoe    C    G        0      0        2 
  14 chr14_79726439     ZGre    C    G        0      0        2 
  14 chr14_79726439     ZHar    C    G        0      0        2 
  14 chr14_79726439   Sample    C    G        1      2        2 
  14 chr14_79758418     AAsi    T    G        0      0        2 
  14 chr14_79758418     AKia    T    G        0      0        2 
  14 chr14_79758418     AOna    T    G        0      0        2 
  14 chr14_79758418     ASom    T    G        0      0        2 
  14 chr14_79758418     HCab    T    G        0      0        2 
  14 chr14_79758418     HPrz    T    G        0      0        2 
  14 chr14_79758418     ZBoe    T    G        0      0        2 
  14 chr14_79758418     ZGre    T    G      0.5      1        2 
  14 chr14_79758418     ZHar    T    G        0      0        2 
  14 chr14_79758418   Sample    T    G        0      0        2 
  14 chr14_79850836     AAsi    T    A        0      0        2 
  14 chr14_79850836     AKia    T    A        0      0        2 
  14 chr14_79850836     AOna    T    A        0      0        2 
  14 chr14_79850836     ASom    T    A        0      0        2 
  14 chr14_79850836     HCab    T    A      0.5      1        2 
  14 chr14_79850836     HPrz    T    A      0.5      1        2 
  14 chr14_79850836     ZBoe    T    A        0      0        2 
  14 chr14_79850836     ZGre    T    A        0      0        2 
  14 chr14_79850836     ZHar    T    A        0      0        2 
  14 chr14_79850836   Sample    T    A        1      2        2 
  14 chr14_79867400     AAsi    C    A        0      0        2 
  14 chr14_79867400     AKia    C    A        0      0        2 
  14 chr14_79867400     AOna    C    A        0      0        2 
  14 chr14_79867400     ASom    C    A        0      0        2 
  14 chr14_79867400     HCab    C    A        0      0        2 
  14 chr14_79867400     HPrz    C    A        0      0        2 
  14 chr14_79867400     ZBoe    C    A        1      2        2 
  14 chr14_79867400     ZGre    C    A        1      2        2 
  14 chr14_79867400     ZHar    C    A        1      2        2 
  14 chr14_79867400   Sample    C    A        0      0        2 
  14 chr14_79874452     AAsi    A    T        0      0        2 
  14 chr14_79874452     AKia    A    T        0      0        2 
  14 chr14_79874452     AOna    A    T        0      0        2 
  14 chr14_79874452     ASom    A    T        0      0        2 
  14 chr14_79874452     HCab    A    T        0      0        2 
  14 chr14_79874452     HPrz    A    T        0      0        2 
  14 chr14_79874452     ZBoe    A    T        0      0        2 
  14 chr14_79874452     ZGre    A    T        1      2        2 
  14 chr14_79874452     ZHar    A    T        0      0        2 
  14 chr14_79874452   Sample    A    T        0      0        2 
  14 chr14_79894606     AAsi    G    C        1      2        2 
  14 chr14_79894606     AKia    G    C        0      0        2 
  14 chr14_79894606     AOna    G    C        0      0        2 
  14 chr14_79894606     ASom    G    C        0      0        2 
  14 chr14_79894606     HCab    G    C        0      0        2 
  14 chr14_79894606     HPrz    G    C        0      0        2 
  14 chr14_79894606     ZBoe    G    C        0      0        2 
  14 chr14_79894606     ZGre    G    C        1      2        2 
  14 chr14_79894606     ZHar    G    C        0      0        2 
  14 chr14_79894606   Sample    G    C        0      0        2 
  14 chr14_79921604     AAsi    C    G        0      0        2 
  14 chr14_79921604     AKia    C    G        0      0        2 
  14 chr14_79921604     AOna    C    G        0      0        2 
  14 chr14_79921604     ASom    C    G        0      0        2 
  14 chr14_79921604     HCab    C    G        1      2        2 
  14 chr14_79921604     HPrz    C    G        1      2        2 
  14 chr14_79921604     ZBoe    C    G        0      0        2 
  14 chr14_79921604     ZGre    C    G        0      0        2 
  14 chr14_79921604     ZHar    C    G        0      0        2 
  14 chr14_79921604   Sample    C    G        1      2        2 
  14 chr14_79923262     AAsi    G    C        0      0        2 
  14 chr14_79923262     AKia    G    C        0      0        2 
  14 chr14_79923262     AOna    G    C        0      0        2 
  14 chr14_79923262     ASom    G    C        0      0        2 
  14 chr14_79923262     HCab    G    C        1      2        2 
  14 chr14_79923262     HPrz    G    C        1      2        2 
  14 chr14_79923262     ZBoe    G    C        0      0        2 
  14 chr14_79923262     ZGre    G    C        0      0        2 
  14 chr14_79923262     ZHar    G    C        0      0        2 
  14 chr14_79923262   Sample    G    C        1      2        2 
  14 chr14_79926454     AAsi    G    T        0      0        2 
  14 chr14_79926454     AKia    G    T        0      0        2 
  14 chr14_79926454     AOna    G    T        0      0        2 
  14 chr14_79926454     ASom    G    T        0      0        2 
  14 chr14_79926454     HCab    G    T        1      2        2 
  14 chr14_79926454     HPrz    G    T        1      2        2 
  14 chr14_79926454     ZBoe    G    T        0      0        2 
  14 chr14_79926454     ZGre    G    T        0      0        2 
  14 chr14_79926454     ZHar    G    T        0      0        2 
  14 chr14_79926454   Sample    G    T        1      2        2 
  14 chr14_79962505     AAsi    A    T      0.5      1        2 
  14 chr14_79962505     AKia    A    T        0      0        2 
  14 chr14_79962505     AOna    A    T        0      0        2 
  14 chr14_79962505     ASom    A    T        0      0        2 
  14 chr14_79962505     HCab    A    T        0      0        2 
  14 chr14_79962505     HPrz    A    T        0      0        2 
  14 chr14_79962505     ZBoe    A    T        0      0        2 
  14 chr14_79962505     ZGre    A    T        0      0        2 
  14 chr14_79962505     ZHar    A    T        0      0        2 
  14 chr14_79962505   Sample    A    T        0      0        2 
  14 chr14_79970141     AAsi    G    T        0      0        2 
  14 chr14_79970141     AKia    G    T        0      0        2 
  14 chr14_79970141     AOna    G    T      0.5      1        2 
  14 chr14_79970141     ASom    G    T        0      0        2 
  14 chr14_79970141     HCab    G    T        0      0        2 
  14 chr14_79970141     HPrz    G    T        0      0        2 
  14 chr14_79970141     ZBoe    G    T        0      0        2 
  14 chr14_79970141     ZGre    G    T        0      0        2 
  14 chr14_79970141     ZHar    G    T        0      0        2 
  14 chr14_79970141   Sample    G    T        0      0        2 
  14 chr14_79971280     AAsi    C    A        0      0        2 
  14 chr14_79971280     AKia    C    A        0      0        2 
  14 chr14_79971280     AOna    C    A        1      2        2 
  14 chr14_79971280     ASom    C    A        0      0        2 
  14 chr14_79971280     HCab    C    A        0      0        2 
  14 chr14_79971280     HPrz    C    A        0      0        2 
  14 chr14_79971280     ZBoe    C    A        0      0        2 
  14 chr14_79971280     ZGre    C    A        0      0        2 
  14 chr14_79971280     ZHar    C    A        0      0        2 
  14 chr14_79971280   Sample    C    A        0      0        2 
  14 chr14_79997055     AAsi    G    C        0      0        2 
  14 chr14_79997055     AKia    G    C        0      0        2 
  14 chr14_79997055     AOna    G    C      0.5      1        2 
  14 chr14_79997055     ASom    G    C        0      0        2 
  14 chr14_79997055     HCab    G    C        0      0        2 
  14 chr14_79997055     HPrz    G    C        0      0        2 
  14 chr14_79997055     ZBoe    G    C        0      0        2 
  14 chr14_79997055     ZGre    G    C        0      0        2 
  14 chr14_79997055     ZHar    G    C        0      0        2 
  14 chr14_79997055   Sample    G    C        0      0        2 
  14 chr14_80003875     AAsi    C    A        0      0        2 
  14 chr14_80003875     AKia    C    A        0      0        2 
  14 chr14_80003875     AOna    C    A      0.5      1        2 
  14 chr14_80003875     ASom    C    A        0      0        2 
  14 chr14_80003875     HCab    C    A        0      0        2 
  14 chr14_80003875     HPrz    C    A        0      0        2 
  14 chr14_80003875     ZBoe    C    A        0      0        2 
  14 chr14_80003875     ZGre    C    A        0      0        2 
  14 chr14_80003875     ZHar    C    A        0      0        2 
  14 chr14_80003875   Sample    C    A        0      0        2 
  14 chr14_80050435     AAsi    T    G        0      0        2 
  14 chr14_80050435     AKia    T    G        0      0        2 
  14 chr14_80050435     AOna    T    G        0      0        2 
  14 chr14_80050435     ASom    T    G        0      0        2 
  14 chr14_80050435     HCab    T    G        0      0        2 
  14 chr14_80050435     HPrz    T    G        0      0        2 
  14 chr14_80050435     ZBoe    T    G        0      0        2 
  14 chr14_80050435     ZGre    T    G        0      0        2 
  14 chr14_80050435     ZHar    T    G        1      2        2 
  14 chr14_80050435   Sample    T    G        0      0        2 
  14 chr14_80054322     AAsi    A    C        0      0        2 
  14 chr14_80054322     AKia    A    C        0      0        2 
  14 chr14_80054322     AOna    A    C        0      0        2 
  14 chr14_80054322     ASom    A    C        0      0        2 
  14 chr14_80054322     HCab    A    C        0      0        2 
  14 chr14_80054322     HPrz    A    C        0      0        2 
  14 chr14_80054322     ZBoe    A    C        0      0        2 
  14 chr14_80054322     ZGre    A    C        0      0        2 
  14 chr14_80054322     ZHar    A    C      0.5      1        2 
  14 chr14_80054322   Sample    A    C        0      0        2 
  14 chr14_80094646     AAsi    G    C        0      0        2 
  14 chr14_80094646     AKia    G    C        0      0        2 
  14 chr14_80094646     AOna    G    C        0      0        2 
  14 chr14_80094646     ASom    G    C        0      0        2 
  14 chr14_80094646     HCab    G    C        0      0        2 
  14 chr14_80094646     HPrz    G    C        0      0        2 
  14 chr14_80094646     ZBoe    G    C        0      0        2 
  14 chr14_80094646     ZGre    G    C        0      0        2 
  14 chr14_80094646     ZHar    G    C      0.5      1        2 
  14 chr14_80094646   Sample    G    C        0      0        2 
  14 chr14_80156340     AAsi    A    C        0      0        2 
  14 chr14_80156340     AKia    A    C        0      0        2 
  14 chr14_80156340     AOna    A    C        0      0        2 
  14 chr14_80156340     ASom    A    C        0      0        2 
  14 chr14_80156340     HCab    A    C        0      0        2 
  14 chr14_80156340     HPrz    A    C        0      0        2 
  14 chr14_80156340     ZBoe    A    C        0      0        2 
  14 chr14_80156340     ZGre    A    C      0.5      1        2 
  14 chr14_80156340     ZHar    A    C        0      0        2 
  14 chr14_80156340   Sample    A    C        0      0        2 
  14 chr14_80165544     AAsi    T    A        0      0        2 
  14 chr14_80165544     AKia    T    A        0      0        2 
  14 chr14_80165544     AOna    T    A        0      0        2 
  14 chr14_80165544     ASom    T    A        0      0        2 
  14 chr14_80165544     HCab    T    A        1      2        2 
  14 chr14_80165544     HPrz    T    A        1      2        2 
  14 chr14_80165544     ZBoe    T    A        0      0        2 
  14 chr14_80165544     ZGre    T    A        0      0        2 
  14 chr14_80165544     ZHar    T    A        0      0        2 
  14 chr14_80165544   Sample    T    A        1      2        2 
  14 chr14_80168734     AAsi    G    T        0      0        2 
  14 chr14_80168734     AKia    G    T        0      0        2 
  14 chr14_80168734     AOna    G    T        0      0        2 
  14 chr14_80168734     ASom    G    T        0      0        2 
  14 chr14_80168734     HCab    G    T        0      0        2 
  14 chr14_80168734     HPrz    G    T        0      0        2 
  14 chr14_80168734     ZBoe    G    T        0      0        2 
  14 chr14_80168734     ZGre    G    T        1      2        2 
  14 chr14_80168734     ZHar    G    T        0      0        2 
  14 chr14_80168734   Sample    G    T        0      0        2 
  14 chr14_80170191     AAsi    G    T        0      0        2 
  14 chr14_80170191     AKia    G    T        0      0        2 
  14 chr14_80170191     AOna    G    T        0      0        2 
  14 chr14_80170191     ASom    G    T      0.5      1        2 
  14 chr14_80170191     HCab    G    T        0      0        2 
  14 chr14_80170191     HPrz    G    T        0      0        2 
  14 chr14_80170191     ZBoe    G    T        0      0        2 
  14 chr14_80170191     ZGre    G    T        0      0        2 
  14 chr14_80170191     ZHar    G    T        0      0        2 
  14 chr14_80170191   Sample    G    T        0      0        2 
  14 chr14_80205172     AAsi    T    G        0      0        2 
  14 chr14_80205172     AKia    T    G        0      0        2 
  14 chr14_80205172     AOna    T    G        0      0        2 
  14 chr14_80205172     ASom    T    G        0      0        2 
  14 chr14_80205172     HCab    T    G        1      2        2 
  14 chr14_80205172     HPrz    T    G        1      2        2 
  14 chr14_80205172     ZBoe    T    G        0      0        2 
  14 chr14_80205172     ZGre    T    G        0      0        2 
  14 chr14_80205172     ZHar    T    G        1      2        2 
  14 chr14_80205172   Sample    T    G        1      2        2 
  14 chr14_80224317     AAsi    T    G      0.5      1        2 
  14 chr14_80224317     AKia    T    G        0      0        2 
  14 chr14_80224317     AOna    T    G        0      0        2 
  14 chr14_80224317     ASom    T    G        0      0        2 
  14 chr14_80224317     HCab    T    G        0      0        2 
  14 chr14_80224317     HPrz    T    G        0      0        2 
  14 chr14_80224317     ZBoe    T    G        0      0        2 
  14 chr14_80224317     ZGre    T    G        0      0        2 
  14 chr14_80224317     ZHar    T    G        0      0        2 
  14 chr14_80224317   Sample    T    G        0      0        2 
  14 chr14_80226372     AAsi    C    A        0      0        2 
  14 chr14_80226372     AKia    C    A      0.5      1        2 
  14 chr14_80226372     AOna    C    A      0.5      1        2 
  14 chr14_80226372     ASom    C    A        0      0        2 
  14 chr14_80226372     HCab    C    A        0      0        2 
  14 chr14_80226372     HPrz    C    A        0      0        2 
  14 chr14_80226372     ZBoe    C    A        0      0        2 
  14 chr14_80226372     ZGre    C    A        0      0        2 
  14 chr14_80226372     ZHar    C    A        0      0        2 
  14 chr14_80226372   Sample    C    A        0      0        2 
  14 chr14_80233009     AAsi    C    A        0      0        2 
  14 chr14_80233009     AKia    C    A        1      2        2 
  14 chr14_80233009     AOna    C    A        1      2        2 
  14 chr14_80233009     ASom    C    A        0      0        2 
  14 chr14_80233009     HCab    C    A        0      0        2 
  14 chr14_80233009     HPrz    C    A        0      0        2 
  14 chr14_80233009     ZBoe    C    A        0      0        2 
  14 chr14_80233009     ZGre    C    A        0      0        2 
  14 chr14_80233009     ZHar    C    A        0      0        2 
  14 chr14_80233009   Sample    C    A        0      0        2 
  14 chr14_80250891     AAsi    G    T        0      0        2 
  14 chr14_80250891     AKia    G    T        0      0        2 
  14 chr14_80250891     AOna    G    T        1      2        2 
  14 chr14_80250891     ASom    G    T        0      0        2 
  14 chr14_80250891     HCab    G    T        0      0        2 
  14 chr14_80250891     HPrz    G    T        0      0        2 
  14 chr14_80250891     ZBoe    G    T        0      0        2 
  14 chr14_80250891     ZGre    G    T        0      0        2 
  14 chr14_80250891     ZHar    G    T        0      0        2 
  14 chr14_80250891   Sample    G    T        0      0        2 
  14 chr14_80253649     AAsi    C    G        0      0        2 
  14 chr14_80253649     AKia    C    G        1      2        2 
  14 chr14_80253649     AOna    C    G        1      2        2 
  14 chr14_80253649     ASom    C    G        0      0        2 
  14 chr14_80253649     HCab    C    G        0      0        2 
  14 chr14_80253649     HPrz    C    G        0      0        2 
  14 chr14_80253649     ZBoe    C    G        0      0        2 
  14 chr14_80253649     ZGre    C    G        0      0        2 
  14 chr14_80253649     ZHar    C    G        0      0        2 
  14 chr14_80253649   Sample    C    G        0      0        2 
  14 chr14_80257880     AAsi    C    A        0      0        2 
  14 chr14_80257880     AKia    C    A        1      2        2 
  14 chr14_80257880     AOna    C    A        0      0        2 
  14 chr14_80257880     ASom    C    A        0      0        2 
  14 chr14_80257880     HCab    C    A        0      0        2 
  14 chr14_80257880     HPrz    C    A        0      0        2 
  14 chr14_80257880     ZBoe    C    A        0      0        2 
  14 chr14_80257880     ZGre    C    A        0      0        2 
  14 chr14_80257880     ZHar    C    A        0      0        2 
  14 chr14_80257880   Sample    C    A        0      0        2 
  14 chr14_80264164     AAsi    G    C        0      0        2 
  14 chr14_80264164     AKia    G    C        0      0        2 
  14 chr14_80264164     AOna    G    C      0.5      1        2 
  14 chr14_80264164     ASom    G    C        0      0        2 
  14 chr14_80264164     HCab    G    C        1      2        2 
  14 chr14_80264164     HPrz    G    C        1      2        2 
  14 chr14_80264164     ZBoe    G    C        0      0        2 
  14 chr14_80264164     ZGre    G    C        0      0        2 
  14 chr14_80264164     ZHar    G    C        0      0        2 
  14 chr14_80264164   Sample    G    C        1      2        2 
  14 chr14_80273387     AAsi    C    A        0      0        2 
  14 chr14_80273387     AKia    C    A        0      0        2 
  14 chr14_80273387     AOna    C    A        0      0        2 
  14 chr14_80273387     ASom    C    A      0.5      1        2 
  14 chr14_80273387     HCab    C    A        0      0        2 
  14 chr14_80273387     HPrz    C    A        0      0        2 
  14 chr14_80273387     ZBoe    C    A        0      0        2 
  14 chr14_80273387     ZGre    C    A        0      0        2 
  14 chr14_80273387     ZHar    C    A        0      0        2 
  14 chr14_80273387   Sample    C    A        0      0        2 
  14 chr14_80274430     AAsi    C    A        0      0        2 
  14 chr14_80274430     AKia    C    A        0      0        2 
  14 chr14_80274430     AOna    C    A      0.5      1        2 
  14 chr14_80274430     ASom    C    A        0      0        2 
  14 chr14_80274430     HCab    C    A        0      0        2 
  14 chr14_80274430     HPrz    C    A        0      0        2 
  14 chr14_80274430     ZBoe    C    A        0      0        2 
  14 chr14_80274430     ZGre    C    A        0      0        2 
  14 chr14_80274430     ZHar    C    A        0      0        2 
  14 chr14_80274430   Sample    C    A        0      0        2 
  14 chr14_80325902     AAsi    T    G        0      0        2 
  14 chr14_80325902     AKia    T    G        0      0        2 
  14 chr14_80325902     AOna    T    G        0      0        2 
  14 chr14_80325902     ASom    T    G        0      0        2 
  14 chr14_80325902     HCab    T    G        0      0        2 
  14 chr14_80325902     HPrz    T    G        0      0        2 
  14 chr14_80325902     ZBoe    T    G        1      2        2 
  14 chr14_80325902     ZGre    T    G        1      2        2 
  14 chr14_80325902     ZHar    T    G        1      2        2 
  14 chr14_80325902   Sample    T    G        0      0        2 
  14 chr14_80329546     AAsi    A    T        0      0        2 
  14 chr14_80329546     AKia    A    T        0      0        2 
  14 chr14_80329546     AOna    A    T        0      0        2 
  14 chr14_80329546     ASom    A    T        0      0        2 
  14 chr14_80329546     HCab    A    T        1      2        2 
  14 chr14_80329546     HPrz    A    T        1      2        2 
  14 chr14_80329546     ZBoe    A    T        0      0        2 
  14 chr14_80329546     ZGre    A    T        0      0        2 
  14 chr14_80329546     ZHar    A    T        0      0        2 
  14 chr14_80329546   Sample    A    T        1      2        2 
  14 chr14_80333330     AAsi    G    T        0      0        2 
  14 chr14_80333330     AKia    G    T        0      0        2 
  14 chr14_80333330     AOna    G    T        0      0        2 
  14 chr14_80333330     ASom    G    T        0      0        2 
  14 chr14_80333330     HCab    G    T        0      0        2 
  14 chr14_80333330     HPrz    G    T      0.5      1        2 
  14 chr14_80333330     ZBoe    G    T        0      0        2 
  14 chr14_80333330     ZGre    G    T        0      0        2 
  14 chr14_80333330     ZHar    G    T        0      0        2 
  14 chr14_80333330   Sample    G    T        0      0        2 
  14 chr14_80348996     AAsi    C    A        0      0        2 
  14 chr14_80348996     AKia    C    A        0      0        2 
  14 chr14_80348996     AOna    C    A        0      0        2 
  14 chr14_80348996     ASom    C    A        0      0        2 
  14 chr14_80348996     HCab    C    A        1      2        2 
  14 chr14_80348996     HPrz    C    A        1      2        2 
  14 chr14_80348996     ZBoe    C    A        0      0        2 
  14 chr14_80348996     ZGre    C    A        0      0        2 
  14 chr14_80348996     ZHar    C    A        0      0        2 
  14 chr14_80348996   Sample    C    A        1      2        2 
  14 chr14_80354595     AAsi    C    G        0      0        2 
  14 chr14_80354595     AKia    C    G        0      0        2 
  14 chr14_80354595     AOna    C    G        0      0        2 
  14 chr14_80354595     ASom    C    G        0      0        2 
  14 chr14_80354595     HCab    C    G        1      2        2 
  14 chr14_80354595     HPrz    C    G        1      2        2 
  14 chr14_80354595     ZBoe    C    G        0      0        2 
  14 chr14_80354595     ZGre    C    G        0      0        2 
  14 chr14_80354595     ZHar    C    G        0      0        2 
  14 chr14_80354595   Sample    C    G        1      2        2 
  14 chr14_80364408     AAsi    C    A        0      0        2 
  14 chr14_80364408     AKia    C    A        1      2        2 
  14 chr14_80364408     AOna    C    A        0      0        2 
  14 chr14_80364408     ASom    C    A        0      0        2 
  14 chr14_80364408     HCab    C    A        0      0        2 
  14 chr14_80364408     HPrz    C    A        0      0        2 
  14 chr14_80364408     ZBoe    C    A        0      0        2 
  14 chr14_80364408     ZGre    C    A        0      0        2 
  14 chr14_80364408     ZHar    C    A        0      0        2 
  14 chr14_80364408   Sample    C    A        0      0        2 
  14 chr14_80368032     AAsi    T    G        0      0        2 
  14 chr14_80368032     AKia    T    G        0      0        2 
  14 chr14_80368032     AOna    T    G        0      0        2 
  14 chr14_80368032     ASom    T    G      0.5      1        2 
  14 chr14_80368032     HCab    T    G        0      0        2 
  14 chr14_80368032     HPrz    T    G        0      0        2 
  14 chr14_80368032     ZBoe    T    G        0      0        2 
  14 chr14_80368032     ZGre    T    G        0      0        2 
  14 chr14_80368032     ZHar    T    G        0      0        2 
  14 chr14_80368032   Sample    T    G        0      0        2 
  14 chr14_80368357     AAsi    G    T        0      0        2 
  14 chr14_80368357     AKia    G    T        0      0        2 
  14 chr14_80368357     AOna    G    T        0      0        2 
  14 chr14_80368357     ASom    G    T        0      0        2 
  14 chr14_80368357     HCab    G    T        0      0        2 
  14 chr14_80368357     HPrz    G    T      0.5      1        2 
  14 chr14_80368357     ZBoe    G    T        0      0        2 
  14 chr14_80368357     ZGre    G    T        0      0        2 
  14 chr14_80368357     ZHar    G    T        0      0        2 
  14 chr14_80368357   Sample    G    T        0      0        2 
  14 chr14_80373528     AAsi    C    A        0      0        2 
  14 chr14_80373528     AKia    C    A        0      0        2 
  14 chr14_80373528     AOna    C    A        0      0        2 
  14 chr14_80373528     ASom    C    A        0      0        2 
  14 chr14_80373528     HCab    C    A        0      0        2 
  14 chr14_80373528     HPrz    C    A        0      0        2 
  14 chr14_80373528     ZBoe    C    A      0.5      1        2 
  14 chr14_80373528     ZGre    C    A        0      0        2 
  14 chr14_80373528     ZHar    C    A        0      0        2 
  14 chr14_80373528   Sample    C    A        0      0        2 
  14 chr14_80373570     AAsi    A    T        0      0        2 
  14 chr14_80373570     AKia    A    T        0      0        2 
  14 chr14_80373570     AOna    A    T      0.5      1        2 
  14 chr14_80373570     ASom    A    T        0      0        2 
  14 chr14_80373570     HCab    A    T        0      0        2 
  14 chr14_80373570     HPrz    A    T        0      0        2 
  14 chr14_80373570     ZBoe    A    T        0      0        2 
  14 chr14_80373570     ZGre    A    T        0      0        2 
  14 chr14_80373570     ZHar    A    T        0      0        2 
  14 chr14_80373570   Sample    A    T        0      0        2 
  14 chr14_80377754     AAsi    A    C        0      0        2 
  14 chr14_80377754     AKia    A    C        0      0        2 
  14 chr14_80377754     AOna    A    C        0      0        2 
  14 chr14_80377754     ASom    A    C        0      0        2 
  14 chr14_80377754     HCab    A    C        0      0        2 
  14 chr14_80377754     HPrz    A    C        0      0        2 
  14 chr14_80377754     ZBoe    A    C        0      0        2 
  14 chr14_80377754     ZGre    A    C        0      0        2 
  14 chr14_80377754     ZHar    A    C        1      2        2 
  14 chr14_80377754   Sample    A    C        0      0        2 
  14 chr14_80399703     AAsi    G    T        0      0        2 
  14 chr14_80399703     AKia    G    T      0.5      1        2 
  14 chr14_80399703     AOna    G    T        0      0        2 
  14 chr14_80399703     ASom    G    T        0      0        2 
  14 chr14_80399703     HCab    G    T        0      0        2 
  14 chr14_80399703     HPrz    G    T        0      0        2 
  14 chr14_80399703     ZBoe    G    T        0      0        2 
  14 chr14_80399703     ZGre    G    T        0      0        2 
  14 chr14_80399703     ZHar    G    T        0      0        2 
  14 chr14_80399703   Sample    G    T        0      0        2 
  14 chr14_80404460     AAsi    A    C        0      0        2 
  14 chr14_80404460     AKia    A    C        0      0        2 
  14 chr14_80404460     AOna    A    C        0      0        2 
  14 chr14_80404460     ASom    A    C        0      0        2 
  14 chr14_80404460     HCab    A    C        1      2        2 
  14 chr14_80404460     HPrz    A    C        1      2        2 
  14 chr14_80404460     ZBoe    A    C        0      0        2 
  14 chr14_80404460     ZGre    A    C        0      0        2 
  14 chr14_80404460     ZHar    A    C        0      0        2 
  14 chr14_80404460   Sample    A    C        1      2        2 
  14 chr14_80433759     AAsi    G    C        0      0        2 
  14 chr14_80433759     AKia    G    C        0      0        2 
  14 chr14_80433759     AOna    G    C      0.5      1        2 
  14 chr14_80433759     ASom    G    C        0      0        2 
  14 chr14_80433759     HCab    G    C        1      2        2 
  14 chr14_80433759     HPrz    G    C        1      2        2 
  14 chr14_80433759     ZBoe    G    C        0      0        2 
  14 chr14_80433759     ZGre    G    C        0      0        2 
  14 chr14_80433759     ZHar    G    C        0      0        2 
  14 chr14_80433759   Sample    G    C        1      2        2 
  14 chr14_80514251     AAsi    C    G        0      0        2 
  14 chr14_80514251     AKia    C    G        0      0        2 
  14 chr14_80514251     AOna    C    G        0      0        2 
  14 chr14_80514251     ASom    C    G        0      0        2 
  14 chr14_80514251     HCab    C    G        1      2        2 
  14 chr14_80514251     HPrz    C    G      0.5      1        2 
  14 chr14_80514251     ZBoe    C    G        0      0        2 
  14 chr14_80514251     ZGre    C    G        0      0        2 
  14 chr14_80514251     ZHar    C    G        0      0        2 
  14 chr14_80514251   Sample    C    G        1      2        2 
  14 chr14_80515464     AAsi    A    T        0      0        2 
  14 chr14_80515464     AKia    A    T        0      0        2 
  14 chr14_80515464     AOna    A    T        0      0        2 
  14 chr14_80515464     ASom    A    T        0      0        2 
  14 chr14_80515464     HCab    A    T        0      0        2 
  14 chr14_80515464     HPrz    A    T        0      0        2 
  14 chr14_80515464     ZBoe    A    T        0      0        2 
  14 chr14_80515464     ZGre    A    T      0.5      1        2 
  14 chr14_80515464     ZHar    A    T        0      0        2 
  14 chr14_80515464   Sample    A    T        0      0        2 
  14 chr14_80521436     AAsi    C    A        0      0        2 
  14 chr14_80521436     AKia    C    A        0      0        2 
  14 chr14_80521436     AOna    C    A        0      0        2 
  14 chr14_80521436     ASom    C    A        0      0        2 
  14 chr14_80521436     HCab    C    A        0      0        2 
  14 chr14_80521436     HPrz    C    A      0.5      1        2 
  14 chr14_80521436     ZBoe    C    A        0      0        2 
  14 chr14_80521436     ZGre    C    A        0      0        2 
  14 chr14_80521436     ZHar    C    A        0      0        2 
  14 chr14_80521436   Sample    C    A        0      0        2 
  14 chr14_80553514     AAsi    G    C        0      0        2 
  14 chr14_80553514     AKia    G    C        0      0        2 
  14 chr14_80553514     AOna    G    C        0      0        2 
  14 chr14_80553514     ASom    G    C        0      0        2 
  14 chr14_80553514     HCab    G    C        0      0        2 
  14 chr14_80553514     HPrz    G    C        0      0        2 
  14 chr14_80553514     ZBoe    G    C        0      0        2 
  14 chr14_80553514     ZGre    G    C        1      2        2 
  14 chr14_80553514     ZHar    G    C        0      0        2 
  14 chr14_80553514   Sample    G    C        0      0        2 
  14 chr14_80575234     AAsi    T    A        0      0        2 
  14 chr14_80575234     AKia    T    A        1      2        2 
  14 chr14_80575234     AOna    T    A      0.5      1        2 
  14 chr14_80575234     ASom    T    A        0      0        2 
  14 chr14_80575234     HCab    T    A        0      0        2 
  14 chr14_80575234     HPrz    T    A        0      0        2 
  14 chr14_80575234     ZBoe    T    A        0      0        2 
  14 chr14_80575234     ZGre    T    A        0      0        2 
  14 chr14_80575234     ZHar    T    A        0      0        2 
  14 chr14_80575234   Sample    T    A        0      0        2 
  14 chr14_80620379     AAsi    C    G      0.5      1        2 
  14 chr14_80620379     AKia    C    G        0      0        2 
  14 chr14_80620379     AOna    C    G        0      0        2 
  14 chr14_80620379     ASom    C    G        0      0        2 
  14 chr14_80620379     HCab    C    G        0      0        2 
  14 chr14_80620379     HPrz    C    G        0      0        2 
  14 chr14_80620379     ZBoe    C    G        0      0        2 
  14 chr14_80620379     ZGre    C    G        0      0        2 
  14 chr14_80620379     ZHar    C    G        0      0        2 
  14 chr14_80620379   Sample    C    G        0      0        2 
  14 chr14_80649016     AAsi    C    A        0      0        2 
  14 chr14_80649016     AKia    C    A      0.5      1        2 
  14 chr14_80649016     AOna    C    A        0      0        2 
  14 chr14_80649016     ASom    C    A        0      0        2 
  14 chr14_80649016     HCab    C    A        0      0        2 
  14 chr14_80649016     HPrz    C    A        0      0        2 
  14 chr14_80649016     ZBoe    C    A        0      0        2 
  14 chr14_80649016     ZGre    C    A        0      0        2 
  14 chr14_80649016     ZHar    C    A        0      0        2 
  14 chr14_80649016   Sample    C    A        0      0        2 
  14 chr14_80649479     AAsi    A    T        0      0        2 
  14 chr14_80649479     AKia    A    T        0      0        2 
  14 chr14_80649479     AOna    A    T        0      0        2 
  14 chr14_80649479     ASom    A    T        0      0        2 
  14 chr14_80649479     HCab    A    T        0      0        2 
  14 chr14_80649479     HPrz    A    T        0      0        2 
  14 chr14_80649479     ZBoe    A    T        0      0        2 
  14 chr14_80649479     ZGre    A    T        0      0        2 
  14 chr14_80649479     ZHar    A    T        1      2        2 
  14 chr14_80649479   Sample    A    T        0      0        2 
  14 chr14_80653026     AAsi    A    C        0      0        2 
  14 chr14_80653026     AKia    A    C        1      2        2 
  14 chr14_80653026     AOna    A    C        0      0        2 
  14 chr14_80653026     ASom    A    C        0      0        2 
  14 chr14_80653026     HCab    A    C        0      0        2 
  14 chr14_80653026     HPrz    A    C        0      0        2 
  14 chr14_80653026     ZBoe    A    C        0      0        2 
  14 chr14_80653026     ZGre    A    C        0      0        2 
  14 chr14_80653026     ZHar    A    C        0      0        2 
  14 chr14_80653026   Sample    A    C        0      0        2 
  14 chr14_80674227     AAsi    T    G        0      0        2 
  14 chr14_80674227     AKia    T    G        0      0        2 
  14 chr14_80674227     AOna    T    G        0      0        2 
  14 chr14_80674227     ASom    T    G        0      0        2 
  14 chr14_80674227     HCab    T    G        1      2        2 
  14 chr14_80674227     HPrz    T    G        1      2        2 
  14 chr14_80674227     ZBoe    T    G        0      0        2 
  14 chr14_80674227     ZGre    T    G        0      0        2 
  14 chr14_80674227     ZHar    T    G        0      0        2 
  14 chr14_80674227   Sample    T    G        1      2        2 
  14 chr14_80687722     AAsi    T    A        0      0        2 
  14 chr14_80687722     AKia    T    A      0.5      1        2 
  14 chr14_80687722     AOna    T    A        0      0        2 
  14 chr14_80687722     ASom    T    A        0      0        2 
  14 chr14_80687722     HCab    T    A        0      0        2 
  14 chr14_80687722     HPrz    T    A        0      0        2 
  14 chr14_80687722     ZBoe    T    A        0      0        2 
  14 chr14_80687722     ZGre    T    A        0      0        2 
  14 chr14_80687722     ZHar    T    A        0      0        2 
  14 chr14_80687722   Sample    T    A        0      0        2 
  14 chr14_80706741     AAsi    C    A        0      0        2 
  14 chr14_80706741     AKia    C    A        0      0        2 
  14 chr14_80706741     AOna    C    A        0      0        2 
  14 chr14_80706741     ASom    C    A        0      0        2 
  14 chr14_80706741     HCab    C    A        0      0        2 
  14 chr14_80706741     HPrz    C    A        0      0        2 
  14 chr14_80706741     ZBoe    C    A        0      0        2 
  14 chr14_80706741     ZGre    C    A        0      0        2 
  14 chr14_80706741     ZHar    C    A        1      2        2 
  14 chr14_80706741   Sample    C    A        0      0        2 
  14 chr14_80713512     AAsi    C    G        0      0        2 
  14 chr14_80713512     AKia    C    G        0      0        2 
  14 chr14_80713512     AOna    C    G        0      0        2 
  14 chr14_80713512     ASom    C    G        0      0        2 
  14 chr14_80713512     HCab    C    G        0      0        2 
  14 chr14_80713512     HPrz    C    G        0      0        2 
  14 chr14_80713512     ZBoe    C    G      0.5      1        2 
  14 chr14_80713512     ZGre    C    G        0      0        2 
  14 chr14_80713512     ZHar    C    G        0      0        2 
  14 chr14_80713512   Sample    C    G        0      0        2 
  14 chr14_80736740     AAsi    T    G        0      0        2 
  14 chr14_80736740     AKia    T    G        0      0        2 
  14 chr14_80736740     AOna    T    G        0      0        2 
  14 chr14_80736740     ASom    T    G        0      0        2 
  14 chr14_80736740     HCab    T    G      0.5      1        2 
  14 chr14_80736740     HPrz    T    G        0      0        2 
  14 chr14_80736740     ZBoe    T    G        0      0        2 
  14 chr14_80736740     ZGre    T    G        0      0        2 
  14 chr14_80736740     ZHar    T    G        0      0        2 
  14 chr14_80736740   Sample    T    G        0      0        2 
  14 chr14_80740950     AAsi    G    C        0      0        2 
  14 chr14_80740950     AKia    G    C        1      2        2 
  14 chr14_80740950     AOna    G    C        0      0        2 
  14 chr14_80740950     ASom    G    C        0      0        2 
  14 chr14_80740950     HCab    G    C        0      0        2 
  14 chr14_80740950     HPrz    G    C        0      0        2 
  14 chr14_80740950     ZBoe    G    C        0      0        2 
  14 chr14_80740950     ZGre    G    C        0      0        2 
  14 chr14_80740950     ZHar    G    C        0      0        2 
  14 chr14_80740950   Sample    G    C        0      0        2 
  14 chr14_80743261     AAsi    C    G        0      0        2 
  14 chr14_80743261     AKia    C    G        0      0        2 
  14 chr14_80743261     AOna    C    G        0      0        2 
  14 chr14_80743261     ASom    C    G        0      0        2 
  14 chr14_80743261     HCab    C    G        1      2        2 
  14 chr14_80743261     HPrz    C    G        1      2        2 
  14 chr14_80743261     ZBoe    C    G        0      0        2 
  14 chr14_80743261     ZGre    C    G        0      0        2 
  14 chr14_80743261     ZHar    C    G        0      0        2 
  14 chr14_80743261   Sample    C    G        1      2        2 
  14 chr14_80796151     AAsi    C    G        0      0        2 
  14 chr14_80796151     AKia    C    G        0      0        2 
  14 chr14_80796151     AOna    C    G        0      0        2 
  14 chr14_80796151     ASom    C    G        0      0        2 
  14 chr14_80796151     HCab    C    G      0.5      1        2 
  14 chr14_80796151     HPrz    C    G      0.5      1        2 
  14 chr14_80796151     ZBoe    C    G        0      0        2 
  14 chr14_80796151     ZGre    C    G        0      0        2 
  14 chr14_80796151     ZHar    C    G        0      0        2 
  14 chr14_80796151   Sample    C    G        1      2        2 
  14 chr14_80801100     AAsi    T    G        0      0        2 
  14 chr14_80801100     AKia    T    G        0      0        2 
  14 chr14_80801100     AOna    T    G        0      0        2 
  14 chr14_80801100     ASom    T    G        0      0        2 
  14 chr14_80801100     HCab    T    G        0      0        2 
  14 chr14_80801100     HPrz    T    G      0.5      1        2 
  14 chr14_80801100     ZBoe    T    G        0      0        2 
  14 chr14_80801100     ZGre    T    G        0      0        2 
  14 chr14_80801100     ZHar    T    G        0      0        2 
  14 chr14_80801100   Sample    T    G        0      0        2 
  14 chr14_80866858     AAsi    A    C        0      0        2 
  14 chr14_80866858     AKia    A    C        0      0        2 
  14 chr14_80866858     AOna    A    C        0      0        2 
  14 chr14_80866858     ASom    A    C        0      0        2 
  14 chr14_80866858     HCab    A    C        1      2        2 
  14 chr14_80866858     HPrz    A    C        1      2        2 
  14 chr14_80866858     ZBoe    A    C        0      0        2 
  14 chr14_80866858     ZGre    A    C        0      0        2 
  14 chr14_80866858     ZHar    A    C        0      0        2 
  14 chr14_80866858   Sample    A    C        1      2        2 
  14 chr14_80913522     AAsi    A    C        0      0        2 
  14 chr14_80913522     AKia    A    C        0      0        2 
  14 chr14_80913522     AOna    A    C        0      0        2 
  14 chr14_80913522     ASom    A    C        0      0        2 
  14 chr14_80913522     HCab    A    C        0      0        2 
  14 chr14_80913522     HPrz    A    C        0      0        2 
  14 chr14_80913522     ZBoe    A    C        0      0        2 
  14 chr14_80913522     ZGre    A    C        0      0        2 
  14 chr14_80913522     ZHar    A    C      0.5      1        2 
  14 chr14_80913522   Sample    A    C        0      0        2 
  14 chr14_80924338     AAsi    C    A        0      0        2 
  14 chr14_80924338     AKia    C    A        0      0        2 
  14 chr14_80924338     AOna    C    A        0      0        2 
  14 chr14_80924338     ASom    C    A        0      0        2 
  14 chr14_80924338     HCab    C    A        0      0        2 
  14 chr14_80924338     HPrz    C    A        0      0        2 
  14 chr14_80924338     ZBoe    C    A        0      0        2 
  14 chr14_80924338     ZGre    C    A        1      2        2 
  14 chr14_80924338     ZHar    C    A        1      2        2 
  14 chr14_80924338   Sample    C    A        0      0        2 
  14 chr14_80924958     AAsi    C    A        0      0        2 
  14 chr14_80924958     AKia    C    A        0      0        2 
  14 chr14_80924958     AOna    C    A        0      0        2 
  14 chr14_80924958     ASom    C    A        0      0        2 
  14 chr14_80924958     HCab    C    A        0      0        2 
  14 chr14_80924958     HPrz    C    A        0      0        2 
  14 chr14_80924958     ZBoe    C    A        1      2        2 
  14 chr14_80924958     ZGre    C    A        0      0        2 
  14 chr14_80924958     ZHar    C    A        0      0        2 
  14 chr14_80924958   Sample    C    A        0      0        2 
  14 chr14_80975733     AAsi    G    T        0      0        2 
  14 chr14_80975733     AKia    G    T        0      0        2 
  14 chr14_80975733     AOna    G    T        0      0        2 
  14 chr14_80975733     ASom    G    T        0      0        2 
  14 chr14_80975733     HCab    G    T        0      0        2 
  14 chr14_80975733     HPrz    G    T        0      0        2 
  14 chr14_80975733     ZBoe    G    T        1      2        2 
  14 chr14_80975733     ZGre    G    T        0      0        2 
  14 chr14_80975733     ZHar    G    T        0      0        2 
  14 chr14_80975733   Sample    G    T        0      0        2 
  14 chr14_80994941     AAsi    G    T        0      0        2 
  14 chr14_80994941     AKia    G    T        1      2        2 
  14 chr14_80994941     AOna    G    T        1      2        2 
  14 chr14_80994941     ASom    G    T        0      0        2 
  14 chr14_80994941     HCab    G    T        0      0        2 
  14 chr14_80994941     HPrz    G    T        0      0        2 
  14 chr14_80994941     ZBoe    G    T        0      0        2 
  14 chr14_80994941     ZGre    G    T        0      0        2 
  14 chr14_80994941     ZHar    G    T        0      0        2 
  14 chr14_80994941   Sample    G    T        0      0        2 
  14 chr14_80997183     AAsi    G    T        0      0        2 
  14 chr14_80997183     AKia    G    T        0      0        2 
  14 chr14_80997183     AOna    G    T        0      0        2 
  14 chr14_80997183     ASom    G    T      0.5      1        2 
  14 chr14_80997183     HCab    G    T        0      0        2 
  14 chr14_80997183     HPrz    G    T        0      0        2 
  14 chr14_80997183     ZBoe    G    T        0      0        2 
  14 chr14_80997183     ZGre    G    T        0      0        2 
  14 chr14_80997183     ZHar    G    T        0      0        2 
  14 chr14_80997183   Sample    G    T        0      0        2 
  14 chr14_81000866     AAsi    T    A        1      2        2 
  14 chr14_81000866     AKia    T    A        0      0        2 
  14 chr14_81000866     AOna    T    A        0      0        2 
  14 chr14_81000866     ASom    T    A        1      2        2 
  14 chr14_81000866     HCab    T    A        1      2        2 
  14 chr14_81000866     HPrz    T    A        1      2        2 
  14 chr14_81000866     ZBoe    T    A        0      0        2 
  14 chr14_81000866     ZGre    T    A        0      0        2 
  14 chr14_81000866     ZHar    T    A        0      0        2 
  14 chr14_81000866   Sample    T    A        1      2        2 
  14 chr14_81005746     AAsi    A    T        0      0        2 
  14 chr14_81005746     AKia    A    T        0      0        2 
  14 chr14_81005746     AOna    A    T        0      0        2 
  14 chr14_81005746     ASom    A    T        0      0        2 
  14 chr14_81005746     HCab    A    T        0      0        2 
  14 chr14_81005746     HPrz    A    T        0      0        2 
  14 chr14_81005746     ZBoe    A    T        0      0        2 
  14 chr14_81005746     ZGre    A    T      0.5      1        2 
  14 chr14_81005746     ZHar    A    T        0      0        2 
  14 chr14_81005746   Sample    A    T        0      0        2 
  14 chr14_81022047     AAsi    C    A        0      0        2 
  14 chr14_81022047     AKia    C    A        1      2        2 
  14 chr14_81022047     AOna    C    A        0      0        2 
  14 chr14_81022047     ASom    C    A        0      0        2 
  14 chr14_81022047     HCab    C    A        0      0        2 
  14 chr14_81022047     HPrz    C    A        0      0        2 
  14 chr14_81022047     ZBoe    C    A        0      0        2 
  14 chr14_81022047     ZGre    C    A        0      0        2 
  14 chr14_81022047     ZHar    C    A        0      0        2 
  14 chr14_81022047   Sample    C    A        0      0        2 
  14 chr14_81042589     AAsi    T    G        0      0        2 
  14 chr14_81042589     AKia    T    G        0      0        2 
  14 chr14_81042589     AOna    T    G        0      0        2 
  14 chr14_81042589     ASom    T    G        0      0        2 
  14 chr14_81042589     HCab    T    G        1      2        2 
  14 chr14_81042589     HPrz    T    G        1      2        2 
  14 chr14_81042589     ZBoe    T    G        0      0        2 
  14 chr14_81042589     ZGre    T    G        0      0        2 
  14 chr14_81042589     ZHar    T    G        0      0        2 
  14 chr14_81042589   Sample    T    G        1      2        2 
  14 chr14_81046251     AAsi    G    T        0      0        2 
  14 chr14_81046251     AKia    G    T        0      0        2 
  14 chr14_81046251     AOna    G    T        0      0        2 
  14 chr14_81046251     ASom    G    T        0      0        2 
  14 chr14_81046251     HCab    G    T        0      0        2 
  14 chr14_81046251     HPrz    G    T      0.5      1        2 
  14 chr14_81046251     ZBoe    G    T        0      0        2 
  14 chr14_81046251     ZGre    G    T        0      0        2 
  14 chr14_81046251     ZHar    G    T        0      0        2 
  14 chr14_81046251   Sample    G    T        0      0        2 
  14 chr14_81060336     AAsi    C    A        0      0        2 
  14 chr14_81060336     AKia    C    A        0      0        2 
  14 chr14_81060336     AOna    C    A        0      0        2 
  14 chr14_81060336     ASom    C    A        0      0        2 
  14 chr14_81060336     HCab    C    A      0.5      1        2 
  14 chr14_81060336     HPrz    C    A        0      0        2 
  14 chr14_81060336     ZBoe    C    A        0      0        2 
  14 chr14_81060336     ZGre    C    A        0      0        2 
  14 chr14_81060336     ZHar    C    A        0      0        2 
  14 chr14_81060336   Sample    C    A        0      0        2 
  14 chr14_81063221     AAsi    T    A        0      0        2 
  14 chr14_81063221     AKia    T    A        0      0        2 
  14 chr14_81063221     AOna    T    A        0      0        2 
  14 chr14_81063221     ASom    T    A        0      0        2 
  14 chr14_81063221     HCab    T    A        1      2        2 
  14 chr14_81063221     HPrz    T    A        1      2        2 
  14 chr14_81063221     ZBoe    T    A        0      0        2 
  14 chr14_81063221     ZGre    T    A        0      0        2 
  14 chr14_81063221     ZHar    T    A        0      0        2 
  14 chr14_81063221   Sample    T    A        1      2        2 
  14 chr14_81069042     AAsi    T    G        0      0        2 
  14 chr14_81069042     AKia    T    G        0      0        2 
  14 chr14_81069042     AOna    T    G        0      0        2 
  14 chr14_81069042     ASom    T    G        0      0        2 
  14 chr14_81069042     HCab    T    G        0      0        2 
  14 chr14_81069042     HPrz    T    G        0      0        2 
  14 chr14_81069042     ZBoe    T    G        0      0        2 
  14 chr14_81069042     ZGre    T    G      0.5      1        2 
  14 chr14_81069042     ZHar    T    G        0      0        2 
  14 chr14_81069042   Sample    T    G        0      0        2 
  14 chr14_81128712     AAsi    T    A        0      0        2 
  14 chr14_81128712     AKia    T    A        0      0        2 
  14 chr14_81128712     AOna    T    A        0      0        2 
  14 chr14_81128712     ASom    T    A        0      0        2 
  14 chr14_81128712     HCab    T    A        0      0        2 
  14 chr14_81128712     HPrz    T    A        0      0        2 
  14 chr14_81128712     ZBoe    T    A        1      2        2 
  14 chr14_81128712     ZGre    T    A        0      0        2 
  14 chr14_81128712     ZHar    T    A        0      0        2 
  14 chr14_81128712   Sample    T    A        0      0        2 
  14 chr14_81149434     AAsi    G    T        0      0        2 
  14 chr14_81149434     AKia    G    T        0      0        2 
  14 chr14_81149434     AOna    G    T        0      0        2 
  14 chr14_81149434     ASom    G    T        0      0        2 
  14 chr14_81149434     HCab    G    T        0      0        2 
  14 chr14_81149434     HPrz    G    T        0      0        2 
  14 chr14_81149434     ZBoe    G    T        1      2        2 
  14 chr14_81149434     ZGre    G    T        0      0        2 
  14 chr14_81149434     ZHar    G    T        0      0        2 
  14 chr14_81149434   Sample    G    T        0      0        2 
  14 chr14_81193477     AAsi    G    T        1      2        2 
  14 chr14_81193477     AKia    G    T        0      0        2 
  14 chr14_81193477     AOna    G    T        0      0        2 
  14 chr14_81193477     ASom    G    T        1      2        2 
  14 chr14_81193477     HCab    G    T        0      0        2 
  14 chr14_81193477     HPrz    G    T        0      0        2 
  14 chr14_81193477     ZBoe    G    T        0      0        2 
  14 chr14_81193477     ZGre    G    T        0      0        2 
  14 chr14_81193477     ZHar    G    T        1      2        2 
  14 chr14_81193477   Sample    G    T        0      0        2 
  14 chr14_81246179     AAsi    G    C        0      0        2 
  14 chr14_81246179     AKia    G    C        0      0        2 
  14 chr14_81246179     AOna    G    C        0      0        2 
  14 chr14_81246179     ASom    G    C        0      0        2 
  14 chr14_81246179     HCab    G    C        1      2        2 
  14 chr14_81246179     HPrz    G    C        1      2        2 
  14 chr14_81246179     ZBoe    G    C        0      0        2 
  14 chr14_81246179     ZGre    G    C        0      0        2 
  14 chr14_81246179     ZHar    G    C        0      0        2 
  14 chr14_81246179   Sample    G    C        1      2        2 
  14 chr14_81253511     AAsi    C    A        0      0        2 
  14 chr14_81253511     AKia    C    A        0      0        2 
  14 chr14_81253511     AOna    C    A        0      0        2 
  14 chr14_81253511     ASom    C    A        0      0        2 
  14 chr14_81253511     HCab    C    A        0      0        2 
  14 chr14_81253511     HPrz    C    A        0      0        2 
  14 chr14_81253511     ZBoe    C    A      0.5      1        2 
  14 chr14_81253511     ZGre    C    A        0      0        2 
  14 chr14_81253511     ZHar    C    A        0      0        2 
  14 chr14_81253511   Sample    C    A        0      0        2 
  14 chr14_81285279     AAsi    A    C        0      0        2 
  14 chr14_81285279     AKia    A    C        0      0        2 
  14 chr14_81285279     AOna    A    C        0      0        2 
  14 chr14_81285279     ASom    A    C        0      0        2 
  14 chr14_81285279     HCab    A    C        0      0        2 
  14 chr14_81285279     HPrz    A    C        0      0        2 
  14 chr14_81285279     ZBoe    A    C        0      0        2 
  14 chr14_81285279     ZGre    A    C        0      0        2 
  14 chr14_81285279     ZHar    A    C      0.5      1        2 
  14 chr14_81285279   Sample    A    C        0      0        2 
  14 chr14_81286343     AAsi    C    A        0      0        2 
  14 chr14_81286343     AKia    C    A        0      0        2 
  14 chr14_81286343     AOna    C    A        0      0        2 
  14 chr14_81286343     ASom    C    A        0      0        2 
  14 chr14_81286343     HCab    C    A        0      0        2 
  14 chr14_81286343     HPrz    C    A        0      0        2 
  14 chr14_81286343     ZBoe    C    A        0      0        2 
  14 chr14_81286343     ZGre    C    A      0.5      1        2 
  14 chr14_81286343     ZHar    C    A        0      0        2 
  14 chr14_81286343   Sample    C    A        0      0        2 
  14 chr14_81288050     AAsi    C    A        0      0        2 
  14 chr14_81288050     AKia    C    A        0      0        2 
  14 chr14_81288050     AOna    C    A      0.5      1        2 
  14 chr14_81288050     ASom    C    A        0      0        2 
  14 chr14_81288050     HCab    C    A        0      0        2 
  14 chr14_81288050     HPrz    C    A        0      0        2 
  14 chr14_81288050     ZBoe    C    A        0      0        2 
  14 chr14_81288050     ZGre    C    A        0      0        2 
  14 chr14_81288050     ZHar    C    A        0      0        2 
  14 chr14_81288050   Sample    C    A        0      0        2 
  14 chr14_81324629     AAsi    C    A        0      0        2 
  14 chr14_81324629     AKia    C    A        0      0        2 
  14 chr14_81324629     AOna    C    A        0      0        2 
  14 chr14_81324629     ASom    C    A        0      0        2 
  14 chr14_81324629     HCab    C    A      0.5      1        2 
  14 chr14_81324629     HPrz    C    A      0.5      1        2 
  14 chr14_81324629     ZBoe    C    A        0      0        2 
  14 chr14_81324629     ZGre    C    A        0      0        2 
  14 chr14_81324629     ZHar    C    A        0      0        2 
  14 chr14_81324629   Sample    C    A        1      2        2 
  14 chr14_81341056     AAsi    A    C        0      0        2 
  14 chr14_81341056     AKia    A    C        0      0        2 
  14 chr14_81341056     AOna    A    C        0      0        2 
  14 chr14_81341056     ASom    A    C        0      0        2 
  14 chr14_81341056     HCab    A    C      0.5      1        2 
  14 chr14_81341056     HPrz    A    C        0      0        2 
  14 chr14_81341056     ZBoe    A    C        0      0        2 
  14 chr14_81341056     ZGre    A    C        0      0        2 
  14 chr14_81341056     ZHar    A    C        0      0        2 
  14 chr14_81341056   Sample    A    C        0      0        2 
  14 chr14_81350434     AAsi    G    T        0      0        2 
  14 chr14_81350434     AKia    G    T        0      0        2 
  14 chr14_81350434     AOna    G    T        0      0        2 
  14 chr14_81350434     ASom    G    T        0      0        2 
  14 chr14_81350434     HCab    G    T        1      2        2 
  14 chr14_81350434     HPrz    G    T        1      2        2 
  14 chr14_81350434     ZBoe    G    T        0      0        2 
  14 chr14_81350434     ZGre    G    T        0      0        2 
  14 chr14_81350434     ZHar    G    T        0      0        2 
  14 chr14_81350434   Sample    G    T        1      2        2 
  14 chr14_81352517     AAsi    C    G        0      0        2 
  14 chr14_81352517     AKia    C    G        0      0        2 
  14 chr14_81352517     AOna    C    G        0      0        2 
  14 chr14_81352517     ASom    C    G        0      0        2 
  14 chr14_81352517     HCab    C    G        0      0        2 
  14 chr14_81352517     HPrz    C    G        0      0        2 
  14 chr14_81352517     ZBoe    C    G      0.5      1        2 
  14 chr14_81352517     ZGre    C    G        0      0        2 
  14 chr14_81352517     ZHar    C    G        0      0        2 
  14 chr14_81352517   Sample    C    G        0      0        2 
  14 chr14_81360511     AAsi    A    T        1      2        2 
  14 chr14_81360511     AKia    A    T        1      2        2 
  14 chr14_81360511     AOna    A    T        1      2        2 
  14 chr14_81360511     ASom    A    T        1      2        2 
  14 chr14_81360511     HCab    A    T        0      0        2 
  14 chr14_81360511     HPrz    A    T        0      0        2 
  14 chr14_81360511     ZBoe    A    T        0      0        2 
  14 chr14_81360511     ZGre    A    T        0      0        2 
  14 chr14_81360511     ZHar    A    T        1      2        2 
  14 chr14_81360511   Sample    A    T        0      0        2 
  14 chr14_81376142     AAsi    A    T        1      2        2 
  14 chr14_81376142     AKia    A    T        0      0        2 
  14 chr14_81376142     AOna    A    T        0      0        2 
  14 chr14_81376142     ASom    A    T        1      2        2 
  14 chr14_81376142     HCab    A    T        0      0        2 
  14 chr14_81376142     HPrz    A    T        0      0        2 
  14 chr14_81376142     ZBoe    A    T        0      0        2 
  14 chr14_81376142     ZGre    A    T        0      0        2 
  14 chr14_81376142     ZHar    A    T        0      0        2 
  14 chr14_81376142   Sample    A    T        0      0        2 
  14 chr14_81414972     AAsi    G    T      0.5      1        2 
  14 chr14_81414972     AKia    G    T        0      0        2 
  14 chr14_81414972     AOna    G    T        0      0        2 
  14 chr14_81414972     ASom    G    T        0      0        2 
  14 chr14_81414972     HCab    G    T        0      0        2 
  14 chr14_81414972     HPrz    G    T        0      0        2 
  14 chr14_81414972     ZBoe    G    T        0      0        2 
  14 chr14_81414972     ZGre    G    T        0      0        2 
  14 chr14_81414972     ZHar    G    T        0      0        2 
  14 chr14_81414972   Sample    G    T        0      0        2 
  14 chr14_81426044     AAsi    G    T        0      0        2 
  14 chr14_81426044     AKia    G    T        0      0        2 
  14 chr14_81426044     AOna    G    T        0      0        2 
  14 chr14_81426044     ASom    G    T        0      0        2 
  14 chr14_81426044     HCab    G    T        1      2        2 
  14 chr14_81426044     HPrz    G    T        1      2        2 
  14 chr14_81426044     ZBoe    G    T        0      0        2 
  14 chr14_81426044     ZGre    G    T        0      0        2 
  14 chr14_81426044     ZHar    G    T        0      0        2 
  14 chr14_81426044   Sample    G    T        1      2        2 
  14 chr14_81429341     AAsi    A    C        0      0        2 
  14 chr14_81429341     AKia    A    C        0      0        2 
  14 chr14_81429341     AOna    A    C        0      0        2 
  14 chr14_81429341     ASom    A    C        0      0        2 
  14 chr14_81429341     HCab    A    C        1      2        2 
  14 chr14_81429341     HPrz    A    C        1      2        2 
  14 chr14_81429341     ZBoe    A    C        0      0        2 
  14 chr14_81429341     ZGre    A    C        0      0        2 
  14 chr14_81429341     ZHar    A    C        0      0        2 
  14 chr14_81429341   Sample    A    C        1      2        2 
  14 chr14_81445687     AAsi    T    A        0      0        2 
  14 chr14_81445687     AKia    T    A        1      2        2 
  14 chr14_81445687     AOna    T    A        0      0        2 
  14 chr14_81445687     ASom    T    A        0      0        2 
  14 chr14_81445687     HCab    T    A        0      0        2 
  14 chr14_81445687     HPrz    T    A        0      0        2 
  14 chr14_81445687     ZBoe    T    A        0      0        2 
  14 chr14_81445687     ZGre    T    A        0      0        2 
  14 chr14_81445687     ZHar    T    A        0      0        2 
  14 chr14_81445687   Sample    T    A        0      0        2 
  14 chr14_81470555     AAsi    T    G        0      0        2 
  14 chr14_81470555     AKia    T    G        0      0        2 
  14 chr14_81470555     AOna    T    G        0      0        2 
  14 chr14_81470555     ASom    T    G        0      0        2 
  14 chr14_81470555     HCab    T    G        0      0        2 
  14 chr14_81470555     HPrz    T    G        0      0        2 
  14 chr14_81470555     ZBoe    T    G        1      2        2 
  14 chr14_81470555     ZGre    T    G        0      0        2 
  14 chr14_81470555     ZHar    T    G        0      0        2 
  14 chr14_81470555   Sample    T    G        0      0        2 
  14 chr14_81491985     AAsi    C    A        0      0        2 
  14 chr14_81491985     AKia    C    A        0      0        2 
  14 chr14_81491985     AOna    C    A        0      0        2 
  14 chr14_81491985     ASom    C    A        0      0        2 
  14 chr14_81491985     HCab    C    A      0.5      1        2 
  14 chr14_81491985     HPrz    C    A      0.5      1        2 
  14 chr14_81491985     ZBoe    C    A        0      0        2 
  14 chr14_81491985     ZGre    C    A        0      0        2 
  14 chr14_81491985     ZHar    C    A        0      0        2 
  14 chr14_81491985   Sample    C    A        1      2        2 
  14 chr14_81525382     AAsi    T    A        0      0        2 
  14 chr14_81525382     AKia    T    A        1      2        2 
  14 chr14_81525382     AOna    T    A        1      2        2 
  14 chr14_81525382     ASom    T    A        0      0        2 
  14 chr14_81525382     HCab    T    A        0      0        2 
  14 chr14_81525382     HPrz    T    A        0      0        2 
  14 chr14_81525382     ZBoe    T    A        0      0        2 
  14 chr14_81525382     ZGre    T    A        0      0        2 
  14 chr14_81525382     ZHar    T    A        0      0        2 
  14 chr14_81525382   Sample    T    A        0      0        2 
  14 chr14_81532538     AAsi    C    G        0      0        2 
  14 chr14_81532538     AKia    C    G        0      0        2 
  14 chr14_81532538     AOna    C    G      0.5      1        2 
  14 chr14_81532538     ASom    C    G        0      0        2 
  14 chr14_81532538     HCab    C    G        0      0        2 
  14 chr14_81532538     HPrz    C    G        0      0        2 
  14 chr14_81532538     ZBoe    C    G        0      0        2 
  14 chr14_81532538     ZGre    C    G        0      0        2 
  14 chr14_81532538     ZHar    C    G        0      0        2 
  14 chr14_81532538   Sample    C    G        0      0        2 
  14 chr14_81569734     AAsi    T    G        0      0        2 
  14 chr14_81569734     AKia    T    G        0      0        2 
  14 chr14_81569734     AOna    T    G        0      0        2 
  14 chr14_81569734     ASom    T    G        0      0        2 
  14 chr14_81569734     HCab    T    G        1      2        2 
  14 chr14_81569734     HPrz    T    G        1      2        2 
  14 chr14_81569734     ZBoe    T    G        0      0        2 
  14 chr14_81569734     ZGre    T    G        0      0        2 
  14 chr14_81569734     ZHar    T    G        0      0        2 
  14 chr14_81569734   Sample    T    G        1      2        2 
  14 chr14_81581502     AAsi    G    T        0      0        2 
  14 chr14_81581502     AKia    G    T        0      0        2 
  14 chr14_81581502     AOna    G    T        0      0        2 
  14 chr14_81581502     ASom    G    T        0      0        2 
  14 chr14_81581502     HCab    G    T        1      2        2 
  14 chr14_81581502     HPrz    G    T        1      2        2 
  14 chr14_81581502     ZBoe    G    T        0      0        2 
  14 chr14_81581502     ZGre    G    T        0      0        2 
  14 chr14_81581502     ZHar    G    T        0      0        2 
  14 chr14_81581502   Sample    G    T        1      2        2 
  14 chr14_81620764     AAsi    T    G        0      0        2 
  14 chr14_81620764     AKia    T    G        0      0        2 
  14 chr14_81620764     AOna    T    G        0      0        2 
  14 chr14_81620764     ASom    T    G        0      0        2 
  14 chr14_81620764     HCab    T    G        0      0        2 
  14 chr14_81620764     HPrz    T    G      0.5      1        2 
  14 chr14_81620764     ZBoe    T    G        0      0        2 
  14 chr14_81620764     ZGre    T    G        0      0        2 
  14 chr14_81620764     ZHar    T    G        0      0        2 
  14 chr14_81620764   Sample    T    G        0      0        2 
  14 chr14_81632195     AAsi    T    G        0      0        2 
  14 chr14_81632195     AKia    T    G        0      0        2 
  14 chr14_81632195     AOna    T    G        0      0        2 
  14 chr14_81632195     ASom    T    G        0      0        2 
  14 chr14_81632195     HCab    T    G        0      0        2 
  14 chr14_81632195     HPrz    T    G        0      0        2 
  14 chr14_81632195     ZBoe    T    G        1      2        2 
  14 chr14_81632195     ZGre    T    G        0      0        2 
  14 chr14_81632195     ZHar    T    G        0      0        2 
  14 chr14_81632195   Sample    T    G        0      0        2 
  14 chr14_81641796     AAsi    G    T        0      0        2 
  14 chr14_81641796     AKia    G    T        0      0        2 
  14 chr14_81641796     AOna    G    T        0      0        2 
  14 chr14_81641796     ASom    G    T        0      0        2 
  14 chr14_81641796     HCab    G    T        1      2        2 
  14 chr14_81641796     HPrz    G    T        0      0        2 
  14 chr14_81641796     ZBoe    G    T        0      0        2 
  14 chr14_81641796     ZGre    G    T        0      0        2 
  14 chr14_81641796     ZHar    G    T        0      0        2 
  14 chr14_81641796   Sample    G    T        1      2        2 
  14 chr14_81662932     AAsi    A    T        0      0        2 
  14 chr14_81662932     AKia    A    T        0      0        2 
  14 chr14_81662932     AOna    A    T        0      0        2 
  14 chr14_81662932     ASom    A    T        0      0        2 
  14 chr14_81662932     HCab    A    T        1      2        2 
  14 chr14_81662932     HPrz    A    T        1      2        2 
  14 chr14_81662932     ZBoe    A    T        0      0        2 
  14 chr14_81662932     ZGre    A    T        0      0        2 
  14 chr14_81662932     ZHar    A    T        0      0        2 
  14 chr14_81662932   Sample    A    T        1      2        2 
  14 chr14_81663330     AAsi    G    T        0      0        2 
  14 chr14_81663330     AKia    G    T        0      0        2 
  14 chr14_81663330     AOna    G    T        0      0        2 
  14 chr14_81663330     ASom    G    T        1      2        2 
  14 chr14_81663330     HCab    G    T        0      0        2 
  14 chr14_81663330     HPrz    G    T        0      0        2 
  14 chr14_81663330     ZBoe    G    T        0      0        2 
  14 chr14_81663330     ZGre    G    T        0      0        2 
  14 chr14_81663330     ZHar    G    T        0      0        2 
  14 chr14_81663330   Sample    G    T        0      0        2 
  14 chr14_81687167     AAsi    C    G        0      0        2 
  14 chr14_81687167     AKia    C    G        0      0        2 
  14 chr14_81687167     AOna    C    G        0      0        2 
  14 chr14_81687167     ASom    C    G        0      0        2 
  14 chr14_81687167     HCab    C    G        1      2        2 
  14 chr14_81687167     HPrz    C    G        1      2        2 
  14 chr14_81687167     ZBoe    C    G        0      0        2 
  14 chr14_81687167     ZGre    C    G        0      0        2 
  14 chr14_81687167     ZHar    C    G        0      0        2 
  14 chr14_81687167   Sample    C    G        1      2        2 
  14 chr14_81715919     AAsi    G    T        0      0        2 
  14 chr14_81715919     AKia    G    T        0      0        2 
  14 chr14_81715919     AOna    G    T        0      0        2 
  14 chr14_81715919     ASom    G    T        0      0        2 
  14 chr14_81715919     HCab    G    T        1      2        2 
  14 chr14_81715919     HPrz    G    T        1      2        2 
  14 chr14_81715919     ZBoe    G    T        0      0        2 
  14 chr14_81715919     ZGre    G    T        0      0        2 
  14 chr14_81715919     ZHar    G    T        0      0        2 
  14 chr14_81715919   Sample    G    T        1      2        2 
  14 chr14_81721025     AAsi    C    G        0      0        2 
  14 chr14_81721025     AKia    C    G        0      0        2 
  14 chr14_81721025     AOna    C    G      0.5      1        2 
  14 chr14_81721025     ASom    C    G        0      0        2 
  14 chr14_81721025     HCab    C    G        0      0        2 
  14 chr14_81721025     HPrz    C    G        0      0        2 
  14 chr14_81721025     ZBoe    C    G        0      0        2 
  14 chr14_81721025     ZGre    C    G        0      0        2 
  14 chr14_81721025     ZHar    C    G        0      0        2 
  14 chr14_81721025   Sample    C    G        0      0        2 
  14 chr14_81755520     AAsi    C    G        0      0        2 
  14 chr14_81755520     AKia    C    G        0      0        2 
  14 chr14_81755520     AOna    C    G        0      0        2 
  14 chr14_81755520     ASom    C    G        0      0        2 
  14 chr14_81755520     HCab    C    G        0      0        2 
  14 chr14_81755520     HPrz    C    G        0      0        2 
  14 chr14_81755520     ZBoe    C    G        1      2        2 
  14 chr14_81755520     ZGre    C    G        0      0        2 
  14 chr14_81755520     ZHar    C    G        0      0        2 
  14 chr14_81755520   Sample    C    G        0      0        2 
  14 chr14_81758461     AAsi    A    T        0      0        2 
  14 chr14_81758461     AKia    A    T        0      0        2 
  14 chr14_81758461     AOna    A    T        0      0        2 
  14 chr14_81758461     ASom    A    T        0      0        2 
  14 chr14_81758461     HCab    A    T        0      0        2 
  14 chr14_81758461     HPrz    A    T        0      0        2 
  14 chr14_81758461     ZBoe    A    T      0.5      1        2 
  14 chr14_81758461     ZGre    A    T        0      0        2 
  14 chr14_81758461     ZHar    A    T        0      0        2 
  14 chr14_81758461   Sample    A    T        0      0        2 
  14 chr14_81762426     AAsi    G    T        0      0        2 
  14 chr14_81762426     AKia    G    T        0      0        2 
  14 chr14_81762426     AOna    G    T        0      0        2 
  14 chr14_81762426     ASom    G    T        0      0        2 
  14 chr14_81762426     HCab    G    T        0      0        2 
  14 chr14_81762426     HPrz    G    T        0      0        2 
  14 chr14_81762426     ZBoe    G    T        0      0        2 
  14 chr14_81762426     ZGre    G    T        0      0        2 
  14 chr14_81762426     ZHar    G    T      0.5      1        2 
  14 chr14_81762426   Sample    G    T        0      0        2 
  14 chr14_81770603     AAsi    G    C        0      0        2 
  14 chr14_81770603     AKia    G    C        0      0        2 
  14 chr14_81770603     AOna    G    C        0      0        2 
  14 chr14_81770603     ASom    G    C        0      0        2 
  14 chr14_81770603     HCab    G    C        1      2        2 
  14 chr14_81770603     HPrz    G    C      0.5      1        2 
  14 chr14_81770603     ZBoe    G    C        0      0        2 
  14 chr14_81770603     ZGre    G    C        0      0        2 
  14 chr14_81770603     ZHar    G    C        0      0        2 
  14 chr14_81770603   Sample    G    C        0      0        2 
  14 chr14_81815116     AAsi    A    C        1      2        2 
  14 chr14_81815116     AKia    A    C        0      0        2 
  14 chr14_81815116     AOna    A    C        0      0        2 
  14 chr14_81815116     ASom    A    C        1      2        2 
  14 chr14_81815116     HCab    A    C        1      2        2 
  14 chr14_81815116     HPrz    A    C        1      2        2 
  14 chr14_81815116     ZBoe    A    C        0      0        2 
  14 chr14_81815116     ZGre    A    C        0      0        2 
  14 chr14_81815116     ZHar    A    C        0      0        2 
  14 chr14_81815116   Sample    A    C        1      2        2 
  14 chr14_81818093     AAsi    C    G        0      0        2 
  14 chr14_81818093     AKia    C    G        0      0        2 
  14 chr14_81818093     AOna    C    G        0      0        2 
  14 chr14_81818093     ASom    C    G        0      0        2 
  14 chr14_81818093     HCab    C    G        0      0        2 
  14 chr14_81818093     HPrz    C    G        0      0        2 
  14 chr14_81818093     ZBoe    C    G      0.5      1        2 
  14 chr14_81818093     ZGre    C    G        0      0        2 
  14 chr14_81818093     ZHar    C    G        0      0        2 
  14 chr14_81818093   Sample    C    G        0      0        2 
  14 chr14_81846905     AAsi    G    T        0      0        2 
  14 chr14_81846905     AKia    G    T        0      0        2 
  14 chr14_81846905     AOna    G    T        0      0        2 
  14 chr14_81846905     ASom    G    T        0      0        2 
  14 chr14_81846905     HCab    G    T        0      0        2 
  14 chr14_81846905     HPrz    G    T        1      2        2 
  14 chr14_81846905     ZBoe    G    T        0      0        2 
  14 chr14_81846905     ZGre    G    T        0      0        2 
  14 chr14_81846905     ZHar    G    T        0      0        2 
  14 chr14_81846905   Sample    G    T        0      0        2 
  14 chr14_81859877     AAsi    A    C        0      0        2 
  14 chr14_81859877     AKia    A    C        0      0        2 
  14 chr14_81859877     AOna    A    C      0.5      1        2 
  14 chr14_81859877     ASom    A    C        0      0        2 
  14 chr14_81859877     HCab    A    C        0      0        2 
  14 chr14_81859877     HPrz    A    C        0      0        2 
  14 chr14_81859877     ZBoe    A    C        0      0        2 
  14 chr14_81859877     ZGre    A    C        0      0        2 
  14 chr14_81859877     ZHar    A    C        0      0        2 
  14 chr14_81859877   Sample    A    C        0      0        2 
  14 chr14_81884127     AAsi    C    A        0      0        2 
  14 chr14_81884127     AKia    C    A        1      2        2 
  14 chr14_81884127     AOna    C    A        1      2        2 
  14 chr14_81884127     ASom    C    A        0      0        2 
  14 chr14_81884127     HCab    C    A        0      0        2 
  14 chr14_81884127     HPrz    C    A        0      0        2 
  14 chr14_81884127     ZBoe    C    A        0      0        2 
  14 chr14_81884127     ZGre    C    A        0      0        2 
  14 chr14_81884127     ZHar    C    A        0      0        2 
  14 chr14_81884127   Sample    C    A        0      0        2 
  14 chr14_81899379     AAsi    A    C        0      0        2 
  14 chr14_81899379     AKia    A    C        0      0        2 
  14 chr14_81899379     AOna    A    C        0      0        2 
  14 chr14_81899379     ASom    A    C        0      0        2 
  14 chr14_81899379     HCab    A    C        0      0        2 
  14 chr14_81899379     HPrz    A    C        0      0        2 
  14 chr14_81899379     ZBoe    A    C        0      0        2 
  14 chr14_81899379     ZGre    A    C        0      0        2 
  14 chr14_81899379     ZHar    A    C      0.5      1        2 
  14 chr14_81899379   Sample    A    C        0      0        2 
  14 chr14_81904426     AAsi    A    T        0      0        2 
  14 chr14_81904426     AKia    A    T      0.5      1        2 
  14 chr14_81904426     AOna    A    T      0.5      1        2 
  14 chr14_81904426     ASom    A    T        0      0        2 
  14 chr14_81904426     HCab    A    T        0      0        2 
  14 chr14_81904426     HPrz    A    T        0      0        2 
  14 chr14_81904426     ZBoe    A    T        0      0        2 
  14 chr14_81904426     ZGre    A    T        0      0        2 
  14 chr14_81904426     ZHar    A    T        0      0        2 
  14 chr14_81904426   Sample    A    T        0      0        2 
  14 chr14_81988696     AAsi    C    G        0      0        2 
  14 chr14_81988696     AKia    C    G        0      0        2 
  14 chr14_81988696     AOna    C    G        0      0        2 
  14 chr14_81988696     ASom    C    G        0      0        2 
  14 chr14_81988696     HCab    C    G        0      0        2 
  14 chr14_81988696     HPrz    C    G        0      0        2 
  14 chr14_81988696     ZBoe    C    G      0.5      1        2 
  14 chr14_81988696     ZGre    C    G        0      0        2 
  14 chr14_81988696     ZHar    C    G        0      0        2 
  14 chr14_81988696   Sample    C    G        0      0        2 
  14 chr14_82004048     AAsi    T    G        1      2        2 
  14 chr14_82004048     AKia    T    G        0      0        2 
  14 chr14_82004048     AOna    T    G        0      0        2 
  14 chr14_82004048     ASom    T    G        1      2        2 
  14 chr14_82004048     HCab    T    G        0      0        2 
  14 chr14_82004048     HPrz    T    G        0      0        2 
  14 chr14_82004048     ZBoe    T    G        0      0        2 
  14 chr14_82004048     ZGre    T    G        0      0        2 
  14 chr14_82004048     ZHar    T    G        0      0        2 
  14 chr14_82004048   Sample    T    G        0      0        2 
  14 chr14_82031591     AAsi    G    C      0.5      1        2 
  14 chr14_82031591     AKia    G    C        0      0        2 
  14 chr14_82031591     AOna    G    C        0      0        2 
  14 chr14_82031591     ASom    G    C        0      0        2 
  14 chr14_82031591     HCab    G    C        0      0        2 
  14 chr14_82031591     HPrz    G    C        0      0        2 
  14 chr14_82031591     ZBoe    G    C        0      0        2 
  14 chr14_82031591     ZGre    G    C        0      0        2 
  14 chr14_82031591     ZHar    G    C        0      0        2 
  14 chr14_82031591   Sample    G    C        0      0        2 
  14 chr14_82031724     AAsi    G    C        0      0        2 
  14 chr14_82031724     AKia    G    C        0      0        2 
  14 chr14_82031724     AOna    G    C        0      0        2 
  14 chr14_82031724     ASom    G    C        0      0        2 
  14 chr14_82031724     HCab    G    C        0      0        2 
  14 chr14_82031724     HPrz    G    C      0.5      1        2 
  14 chr14_82031724     ZBoe    G    C        0      0        2 
  14 chr14_82031724     ZGre    G    C        0      0        2 
  14 chr14_82031724     ZHar    G    C        0      0        2 
  14 chr14_82031724   Sample    G    C        0      0        2 
  14 chr14_82031786     AAsi    G    T        0      0        2 
  14 chr14_82031786     AKia    G    T        0      0        2 
  14 chr14_82031786     AOna    G    T        0      0        2 
  14 chr14_82031786     ASom    G    T        0      0        2 
  14 chr14_82031786     HCab    G    T        0      0        2 
  14 chr14_82031786     HPrz    G    T        0      0        2 
  14 chr14_82031786     ZBoe    G    T        0      0        2 
  14 chr14_82031786     ZGre    G    T        1      2        2 
  14 chr14_82031786     ZHar    G    T        0      0        2 
  14 chr14_82031786   Sample    G    T        0      0        2 
  14 chr14_82033232     AAsi    G    C        0      0        2 
  14 chr14_82033232     AKia    G    C        0      0        2 
  14 chr14_82033232     AOna    G    C        0      0        2 
  14 chr14_82033232     ASom    G    C        0      0        2 
  14 chr14_82033232     HCab    G    C        1      2        2 
  14 chr14_82033232     HPrz    G    C        1      2        2 
  14 chr14_82033232     ZBoe    G    C        0      0        2 
  14 chr14_82033232     ZGre    G    C        0      0        2 
  14 chr14_82033232     ZHar    G    C        0      0        2 
  14 chr14_82033232   Sample    G    C        1      2        2 
  14 chr14_82044090     AAsi    T    A        0      0        2 
  14 chr14_82044090     AKia    T    A        0      0        2 
  14 chr14_82044090     AOna    T    A        0      0        2 
  14 chr14_82044090     ASom    T    A        0      0        2 
  14 chr14_82044090     HCab    T    A        0      0        2 
  14 chr14_82044090     HPrz    T    A        0      0        2 
  14 chr14_82044090     ZBoe    T    A        0      0        2 
  14 chr14_82044090     ZGre    T    A        1      2        2 
  14 chr14_82044090     ZHar    T    A        0      0        2 
  14 chr14_82044090   Sample    T    A        0      0        2 
  14 chr14_82058169     AAsi    G    T        0      0        2 
  14 chr14_82058169     AKia    G    T        0      0        2 
  14 chr14_82058169     AOna    G    T      0.5      1        2 
  14 chr14_82058169     ASom    G    T        0      0        2 
  14 chr14_82058169     HCab    G    T        0      0        2 
  14 chr14_82058169     HPrz    G    T        0      0        2 
  14 chr14_82058169     ZBoe    G    T        0      0        2 
  14 chr14_82058169     ZGre    G    T        0      0        2 
  14 chr14_82058169     ZHar    G    T        0      0        2 
  14 chr14_82058169   Sample    G    T        0      0        2 
  14 chr14_82058372     AAsi    A    C        0      0        2 
  14 chr14_82058372     AKia    A    C        0      0        2 
  14 chr14_82058372     AOna    A    C        0      0        2 
  14 chr14_82058372     ASom    A    C        0      0        2 
  14 chr14_82058372     HCab    A    C        1      2        2 
  14 chr14_82058372     HPrz    A    C        1      2        2 
  14 chr14_82058372     ZBoe    A    C        0      0        2 
  14 chr14_82058372     ZGre    A    C        0      0        2 
  14 chr14_82058372     ZHar    A    C        0      0        2 
  14 chr14_82058372   Sample    A    C        1      2        2 
  14 chr14_82078340     AAsi    G    C        0      0        2 
  14 chr14_82078340     AKia    G    C        0      0        2 
  14 chr14_82078340     AOna    G    C        0      0        2 
  14 chr14_82078340     ASom    G    C        0      0        2 
  14 chr14_82078340     HCab    G    C        1      2        2 
  14 chr14_82078340     HPrz    G    C        1      2        2 
  14 chr14_82078340     ZBoe    G    C        0      0        2 
  14 chr14_82078340     ZGre    G    C        0      0        2 
  14 chr14_82078340     ZHar    G    C        0      0        2 
  14 chr14_82078340   Sample    G    C        1      2        2 
  14 chr14_82101593     AAsi    C    G        0      0        2 
  14 chr14_82101593     AKia    C    G        0      0        2 
  14 chr14_82101593     AOna    C    G        0      0        2 
  14 chr14_82101593     ASom    C    G        0      0        2 
  14 chr14_82101593     HCab    C    G        0      0        2 
  14 chr14_82101593     HPrz    C    G        0      0        2 
  14 chr14_82101593     ZBoe    C    G      0.5      1        2 
  14 chr14_82101593     ZGre    C    G        0      0        2 
  14 chr14_82101593     ZHar    C    G        0      0        2 
  14 chr14_82101593   Sample    C    G        0      0        2 
  14 chr14_82113738     AAsi    C    A        0      0        2 
  14 chr14_82113738     AKia    C    A        0      0        2 
  14 chr14_82113738     AOna    C    A        0      0        2 
  14 chr14_82113738     ASom    C    A        0      0        2 
  14 chr14_82113738     HCab    C    A        0      0        2 
  14 chr14_82113738     HPrz    C    A        0      0        2 
  14 chr14_82113738     ZBoe    C    A      0.5      1        2 
  14 chr14_82113738     ZGre    C    A        0      0        2 
  14 chr14_82113738     ZHar    C    A        0      0        2 
  14 chr14_82113738   Sample    C    A        0      0        2 
  14 chr14_82115850     AAsi    T    G        0      0        2 
  14 chr14_82115850     AKia    T    G        0      0        2 
  14 chr14_82115850     AOna    T    G        0      0        2 
  14 chr14_82115850     ASom    T    G        0      0        2 
  14 chr14_82115850     HCab    T    G      0.5      1        2 
  14 chr14_82115850     HPrz    T    G        0      0        2 
  14 chr14_82115850     ZBoe    T    G        0      0        2 
  14 chr14_82115850     ZGre    T    G        0      0        2 
  14 chr14_82115850     ZHar    T    G        0      0        2 
  14 chr14_82115850   Sample    T    G        1      2        2 
  14 chr14_82118728     AAsi    T    G        0      0        2 
  14 chr14_82118728     AKia    T    G        0      0        2 
  14 chr14_82118728     AOna    T    G        0      0        2 
  14 chr14_82118728     ASom    T    G        0      0        2 
  14 chr14_82118728     HCab    T    G        1      2        2 
  14 chr14_82118728     HPrz    T    G        1      2        2 
  14 chr14_82118728     ZBoe    T    G        0      0        2 
  14 chr14_82118728     ZGre    T    G        0      0        2 
  14 chr14_82118728     ZHar    T    G        0      0        2 
  14 chr14_82118728   Sample    T    G        1      2        2 
  14 chr14_82122211     AAsi    G    C        0      0        2 
  14 chr14_82122211     AKia    G    C        0      0        2 
  14 chr14_82122211     AOna    G    C        0      0        2 
  14 chr14_82122211     ASom    G    C        0      0        2 
  14 chr14_82122211     HCab    G    C        1      2        2 
  14 chr14_82122211     HPrz    G    C        1      2        2 
  14 chr14_82122211     ZBoe    G    C        0      0        2 
  14 chr14_82122211     ZGre    G    C        0      0        2 
  14 chr14_82122211     ZHar    G    C        0      0        2 
  14 chr14_82122211   Sample    G    C        1      2        2 
  14 chr14_82139403     AAsi    G    C        0      0        2 
  14 chr14_82139403     AKia    G    C        0      0        2 
  14 chr14_82139403     AOna    G    C        0      0        2 
  14 chr14_82139403     ASom    G    C        0      0        2 
  14 chr14_82139403     HCab    G    C        1      2        2 
  14 chr14_82139403     HPrz    G    C        1      2        2 
  14 chr14_82139403     ZBoe    G    C        0      0        2 
  14 chr14_82139403     ZGre    G    C        0      0        2 
  14 chr14_82139403     ZHar    G    C        0      0        2 
  14 chr14_82139403   Sample    G    C        1      2        2 
  14 chr14_82151887     AAsi    C    G        0      0        2 
  14 chr14_82151887     AKia    C    G        0      0        2 
  14 chr14_82151887     AOna    C    G      0.5      1        2 
  14 chr14_82151887     ASom    C    G        0      0        2 
  14 chr14_82151887     HCab    C    G        0      0        2 
  14 chr14_82151887     HPrz    C    G        0      0        2 
  14 chr14_82151887     ZBoe    C    G        0      0        2 
  14 chr14_82151887     ZGre    C    G        0      0        2 
  14 chr14_82151887     ZHar    C    G        0      0        2 
  14 chr14_82151887   Sample    C    G        0      0        2 
  14 chr14_82162086     AAsi    C    A        0      0        2 
  14 chr14_82162086     AKia    C    A        0      0        2 
  14 chr14_82162086     AOna    C    A        0      0        2 
  14 chr14_82162086     ASom    C    A        0      0        2 
  14 chr14_82162086     HCab    C    A        0      0        2 
  14 chr14_82162086     HPrz    C    A        0      0        2 
  14 chr14_82162086     ZBoe    C    A        1      2        2 
  14 chr14_82162086     ZGre    C    A        1      2        2 
  14 chr14_82162086     ZHar    C    A        1      2        2 
  14 chr14_82162086   Sample    C    A        0      0        2 
  14 chr14_82176274     AAsi    T    G        0      0        2 
  14 chr14_82176274     AKia    T    G        0      0        2 
  14 chr14_82176274     AOna    T    G        0      0        2 
  14 chr14_82176274     ASom    T    G        0      0        2 
  14 chr14_82176274     HCab    T    G        0      0        2 
  14 chr14_82176274     HPrz    T    G        0      0        2 
  14 chr14_82176274     ZBoe    T    G        0      0        2 
  14 chr14_82176274     ZGre    T    G        0      0        2 
  14 chr14_82176274     ZHar    T    G        1      2        2 
  14 chr14_82176274   Sample    T    G        0      0        2 
  14 chr14_82176449     AAsi    C    G        0      0        2 
  14 chr14_82176449     AKia    C    G        0      0        2 
  14 chr14_82176449     AOna    C    G        0      0        2 
  14 chr14_82176449     ASom    C    G        0      0        2 
  14 chr14_82176449     HCab    C    G      0.5      1        2 
  14 chr14_82176449     HPrz    C    G      0.5      1        2 
  14 chr14_82176449     ZBoe    C    G        0      0        2 
  14 chr14_82176449     ZGre    C    G        0      0        2 
  14 chr14_82176449     ZHar    C    G        0      0        2 
  14 chr14_82176449   Sample    C    G        0      0        2 
  14 chr14_82209456     AAsi    T    G        0      0        2 
  14 chr14_82209456     AKia    T    G        1      2        2 
  14 chr14_82209456     AOna    T    G        1      2        2 
  14 chr14_82209456     ASom    T    G        0      0        2 
  14 chr14_82209456     HCab    T    G        0      0        2 
  14 chr14_82209456     HPrz    T    G        0      0        2 
  14 chr14_82209456     ZBoe    T    G        0      0        2 
  14 chr14_82209456     ZGre    T    G        0      0        2 
  14 chr14_82209456     ZHar    T    G        0      0        2 
  14 chr14_82209456   Sample    T    G        0      0        2 
  14 chr14_82224273     AAsi    T    A        0      0        2 
  14 chr14_82224273     AKia    T    A        0      0        2 
  14 chr14_82224273     AOna    T    A        0      0        2 
  14 chr14_82224273     ASom    T    A        0      0        2 
  14 chr14_82224273     HCab    T    A        0      0        2 
  14 chr14_82224273     HPrz    T    A      0.5      1        2 
  14 chr14_82224273     ZBoe    T    A        0      0        2 
  14 chr14_82224273     ZGre    T    A        0      0        2 
  14 chr14_82224273     ZHar    T    A        0      0        2 
  14 chr14_82224273   Sample    T    A        0      0        2 
  14 chr14_82225235     AAsi    G    C        0      0        2 
  14 chr14_82225235     AKia    G    C        0      0        2 
  14 chr14_82225235     AOna    G    C        0      0        2 
  14 chr14_82225235     ASom    G    C      0.5      1        2 
  14 chr14_82225235     HCab    G    C        0      0        2 
  14 chr14_82225235     HPrz    G    C        0      0        2 
  14 chr14_82225235     ZBoe    G    C        0      0        2 
  14 chr14_82225235     ZGre    G    C        0      0        2 
  14 chr14_82225235     ZHar    G    C        0      0        2 
  14 chr14_82225235   Sample    G    C        0      0        2 
  14 chr14_82244144     AAsi    T    G        0      0        2 
  14 chr14_82244144     AKia    T    G        0      0        2 
  14 chr14_82244144     AOna    T    G        0      0        2 
  14 chr14_82244144     ASom    T    G        0      0        2 
  14 chr14_82244144     HCab    T    G      0.5      1        2 
  14 chr14_82244144     HPrz    T    G      0.5      1        2 
  14 chr14_82244144     ZBoe    T    G        0      0        2 
  14 chr14_82244144     ZGre    T    G        0      0        2 
  14 chr14_82244144     ZHar    T    G        0      0        2 
  14 chr14_82244144   Sample    T    G        0      0        2 
  14 chr14_82251268     AAsi    A    T        0      0        2 
  14 chr14_82251268     AKia    A    T        0      0        2 
  14 chr14_82251268     AOna    A    T      0.5      1        2 
  14 chr14_82251268     ASom    A    T        0      0        2 
  14 chr14_82251268     HCab    A    T        0      0        2 
  14 chr14_82251268     HPrz    A    T        0      0        2 
  14 chr14_82251268     ZBoe    A    T        0      0        2 
  14 chr14_82251268     ZGre    A    T        0      0        2 
  14 chr14_82251268     ZHar    A    T        0      0        2 
  14 chr14_82251268   Sample    A    T        0      0        2 
  14 chr14_82270733     AAsi    T    G        0      0        2 
  14 chr14_82270733     AKia    T    G        0      0        2 
  14 chr14_82270733     AOna    T    G        0      0        2 
  14 chr14_82270733     ASom    T    G        0      0        2 
  14 chr14_82270733     HCab    T    G        1      2        2 
  14 chr14_82270733     HPrz    T    G        1      2        2 
  14 chr14_82270733     ZBoe    T    G        0      0        2 
  14 chr14_82270733     ZGre    T    G        0      0        2 
  14 chr14_82270733     ZHar    T    G        0      0        2 
  14 chr14_82270733   Sample    T    G        1      2        2 
  14 chr14_82275058     AAsi    A    C      0.5      1        2 
  14 chr14_82275058     AKia    A    C        0      0        2 
  14 chr14_82275058     AOna    A    C        0      0        2 
  14 chr14_82275058     ASom    A    C        0      0        2 
  14 chr14_82275058     HCab    A    C        0      0        2 
  14 chr14_82275058     HPrz    A    C        0      0        2 
  14 chr14_82275058     ZBoe    A    C        0      0        2 
  14 chr14_82275058     ZGre    A    C        0      0        2 
  14 chr14_82275058     ZHar    A    C        0      0        2 
  14 chr14_82275058   Sample    A    C        0      0        2 
  14 chr14_82276869     AAsi    C    G        0      0        2 
  14 chr14_82276869     AKia    C    G        0      0        2 
  14 chr14_82276869     AOna    C    G        0      0        2 
  14 chr14_82276869     ASom    C    G        0      0        2 
  14 chr14_82276869     HCab    C    G        1      2        2 
  14 chr14_82276869     HPrz    C    G        1      2        2 
  14 chr14_82276869     ZBoe    C    G        0      0        2 
  14 chr14_82276869     ZGre    C    G        0      0        2 
  14 chr14_82276869     ZHar    C    G        0      0        2 
  14 chr14_82276869   Sample    C    G        1      2        2 
  14 chr14_82299504     AAsi    C    G        0      0        2 
  14 chr14_82299504     AKia    C    G        0      0        2 
  14 chr14_82299504     AOna    C    G        0      0        2 
  14 chr14_82299504     ASom    C    G        0      0        2 
  14 chr14_82299504     HCab    C    G        1      2        2 
  14 chr14_82299504     HPrz    C    G        1      2        2 
  14 chr14_82299504     ZBoe    C    G        0      0        2 
  14 chr14_82299504     ZGre    C    G        0      0        2 
  14 chr14_82299504     ZHar    C    G        0      0        2 
  14 chr14_82299504   Sample    C    G        1      2        2 
  14 chr14_82315261     AAsi    G    C        0      0        2 
  14 chr14_82315261     AKia    G    C        0      0        2 
  14 chr14_82315261     AOna    G    C      0.5      1        2 
  14 chr14_82315261     ASom    G    C        0      0        2 
  14 chr14_82315261     HCab    G    C        0      0        2 
  14 chr14_82315261     HPrz    G    C        0      0        2 
  14 chr14_82315261     ZBoe    G    C        0      0        2 
  14 chr14_82315261     ZGre    G    C        0      0        2 
  14 chr14_82315261     ZHar    G    C        0      0        2 
  14 chr14_82315261   Sample    G    C        0      0        2 
  14 chr14_82330748     AAsi    A    T        0      0        2 
  14 chr14_82330748     AKia    A    T        0      0        2 
  14 chr14_82330748     AOna    A    T        0      0        2 
  14 chr14_82330748     ASom    A    T        0      0        2 
  14 chr14_82330748     HCab    A    T        1      2        2 
  14 chr14_82330748     HPrz    A    T        1      2        2 
  14 chr14_82330748     ZBoe    A    T        0      0        2 
  14 chr14_82330748     ZGre    A    T        0      0        2 
  14 chr14_82330748     ZHar    A    T        0      0        2 
  14 chr14_82330748   Sample    A    T        1      2        2 
  14 chr14_82384024     AAsi    A    C        0      0        2 
  14 chr14_82384024     AKia    A    C        0      0        2 
  14 chr14_82384024     AOna    A    C        0      0        2 
  14 chr14_82384024     ASom    A    C        0      0        2 
  14 chr14_82384024     HCab    A    C        0      0        2 
  14 chr14_82384024     HPrz    A    C        0      0        2 
  14 chr14_82384024     ZBoe    A    C        0      0        2 
  14 chr14_82384024     ZGre    A    C      0.5      1        2 
  14 chr14_82384024     ZHar    A    C        0      0        2 
  14 chr14_82384024   Sample    A    C        0      0        2 
  14 chr14_82415263     AAsi    C    G        0      0        2 
  14 chr14_82415263     AKia    C    G        0      0        2 
  14 chr14_82415263     AOna    C    G      0.5      1        2 
  14 chr14_82415263     ASom    C    G        0      0        2 
  14 chr14_82415263     HCab    C    G        0      0        2 
  14 chr14_82415263     HPrz    C    G        0      0        2 
  14 chr14_82415263     ZBoe    C    G        0      0        2 
  14 chr14_82415263     ZGre    C    G        0      0        2 
  14 chr14_82415263     ZHar    C    G        0      0        2 
  14 chr14_82415263   Sample    C    G        0      0        2 
  14 chr14_82426133     AAsi    G    C        0      0        2 
  14 chr14_82426133     AKia    G    C        0      0        2 
  14 chr14_82426133     AOna    G    C        0      0        2 
  14 chr14_82426133     ASom    G    C      0.5      1        2 
  14 chr14_82426133     HCab    G    C        0      0        2 
  14 chr14_82426133     HPrz    G    C        0      0        2 
  14 chr14_82426133     ZBoe    G    C        0      0        2 
  14 chr14_82426133     ZGre    G    C        0      0        2 
  14 chr14_82426133     ZHar    G    C        0      0        2 
  14 chr14_82426133   Sample    G    C        0      0        2 
  14 chr14_82439251     AAsi    A    C        0      0        2 
  14 chr14_82439251     AKia    A    C        0      0        2 
  14 chr14_82439251     AOna    A    C        0      0        2 
  14 chr14_82439251     ASom    A    C        0      0        2 
  14 chr14_82439251     HCab    A    C      0.5      1        2 
  14 chr14_82439251     HPrz    A    C        0      0        2 
  14 chr14_82439251     ZBoe    A    C        0      0        2 
  14 chr14_82439251     ZGre    A    C        0      0        2 
  14 chr14_82439251     ZHar    A    C        0      0        2 
  14 chr14_82439251   Sample    A    C        0      0        2 
  14 chr14_82461441     AAsi    C    G        0      0        2 
  14 chr14_82461441     AKia    C    G      0.5      1        2 
  14 chr14_82461441     AOna    C    G      0.5      1        2 
  14 chr14_82461441     ASom    C    G        0      0        2 
  14 chr14_82461441     HCab    C    G        0      0        2 
  14 chr14_82461441     HPrz    C    G        0      0        2 
  14 chr14_82461441     ZBoe    C    G        0      0        2 
  14 chr14_82461441     ZGre    C    G        0      0        2 
  14 chr14_82461441     ZHar    C    G        0      0        2 
  14 chr14_82461441   Sample    C    G        0      0        2 
  14 chr14_82471550     AAsi    C    A        0      0        2 
  14 chr14_82471550     AKia    C    A        0      0        2 
  14 chr14_82471550     AOna    C    A        0      0        2 
  14 chr14_82471550     ASom    C    A        0      0        2 
  14 chr14_82471550     HCab    C    A      0.5      1        2 
  14 chr14_82471550     HPrz    C    A      0.5      1        2 
  14 chr14_82471550     ZBoe    C    A        0      0        2 
  14 chr14_82471550     ZGre    C    A        0      0        2 
  14 chr14_82471550     ZHar    C    A        0      0        2 
  14 chr14_82471550   Sample    C    A        1      2        2 
  14 chr14_82508491     AAsi    C    A      0.5      1        2 
  14 chr14_82508491     AKia    C    A        0      0        2 
  14 chr14_82508491     AOna    C    A        0      0        2 
  14 chr14_82508491     ASom    C    A        0      0        2 
  14 chr14_82508491     HCab    C    A        0      0        2 
  14 chr14_82508491     HPrz    C    A        0      0        2 
  14 chr14_82508491     ZBoe    C    A        0      0        2 
  14 chr14_82508491     ZGre    C    A        0      0        2 
  14 chr14_82508491     ZHar    C    A        0      0        2 
  14 chr14_82508491   Sample    C    A        0      0        2 
  14 chr14_82515191     AAsi    T    G        0      0        2 
  14 chr14_82515191     AKia    T    G        0      0        2 
  14 chr14_82515191     AOna    T    G        0      0        2 
  14 chr14_82515191     ASom    T    G        0      0        2 
  14 chr14_82515191     HCab    T    G      0.5      1        2 
  14 chr14_82515191     HPrz    T    G        0      0        2 
  14 chr14_82515191     ZBoe    T    G        0      0        2 
  14 chr14_82515191     ZGre    T    G        0      0        2 
  14 chr14_82515191     ZHar    T    G        0      0        2 
  14 chr14_82515191   Sample    T    G        0      0        2 
  14 chr14_82547036     AAsi    C    G        0      0        2 
  14 chr14_82547036     AKia    C    G        0      0        2 
  14 chr14_82547036     AOna    C    G        0      0        2 
  14 chr14_82547036     ASom    C    G        0      0        2 
  14 chr14_82547036     HCab    C    G        1      2        2 
  14 chr14_82547036     HPrz    C    G        1      2        2 
  14 chr14_82547036     ZBoe    C    G        0      0        2 
  14 chr14_82547036     ZGre    C    G        0      0        2 
  14 chr14_82547036     ZHar    C    G        0      0        2 
  14 chr14_82547036   Sample    C    G        1      2        2 
  14 chr14_82558564     AAsi    T    G        0      0        2 
  14 chr14_82558564     AKia    T    G        0      0        2 
  14 chr14_82558564     AOna    T    G        0      0        2 
  14 chr14_82558564     ASom    T    G        0      0        2 
  14 chr14_82558564     HCab    T    G        0      0        2 
  14 chr14_82558564     HPrz    T    G        0      0        2 
  14 chr14_82558564     ZBoe    T    G        0      0        2 
  14 chr14_82558564     ZGre    T    G        0      0        2 
  14 chr14_82558564     ZHar    T    G      0.5      1        2 
  14 chr14_82558564   Sample    T    G        0      0        2 
  14 chr14_82585003     AAsi    G    T        0      0        2 
  14 chr14_82585003     AKia    G    T        0      0        2 
  14 chr14_82585003     AOna    G    T        0      0        2 
  14 chr14_82585003     ASom    G    T        0      0        2 
  14 chr14_82585003     HCab    G    T        0      0        2 
  14 chr14_82585003     HPrz    G    T        0      0        2 
  14 chr14_82585003     ZBoe    G    T        0      0        2 
  14 chr14_82585003     ZGre    G    T        0      0        2 
  14 chr14_82585003     ZHar    G    T        1      2        2 
  14 chr14_82585003   Sample    G    T        0      0        2 
  14 chr14_82598556     AAsi    T    A        0      0        2 
  14 chr14_82598556     AKia    T    A        0      0        2 
  14 chr14_82598556     AOna    T    A        0      0        2 
  14 chr14_82598556     ASom    T    A        0      0        2 
  14 chr14_82598556     HCab    T    A      0.5      1        2 
  14 chr14_82598556     HPrz    T    A        1      2        2 
  14 chr14_82598556     ZBoe    T    A        0      0        2 
  14 chr14_82598556     ZGre    T    A        0      0        2 
  14 chr14_82598556     ZHar    T    A        0      0        2 
  14 chr14_82598556   Sample    T    A        1      2        2 
  14 chr14_82608569     AAsi    A    C        0      0        2 
  14 chr14_82608569     AKia    A    C        0      0        2 
  14 chr14_82608569     AOna    A    C        0      0        2 
  14 chr14_82608569     ASom    A    C        0      0        2 
  14 chr14_82608569     HCab    A    C        0      0        2 
  14 chr14_82608569     HPrz    A    C        0      0        2 
  14 chr14_82608569     ZBoe    A    C      0.5      1        2 
  14 chr14_82608569     ZGre    A    C        0      0        2 
  14 chr14_82608569     ZHar    A    C        0      0        2 
  14 chr14_82608569   Sample    A    C        0      0        2 
  14 chr14_82634605     AAsi    G    T        0      0        2 
  14 chr14_82634605     AKia    G    T        0      0        2 
  14 chr14_82634605     AOna    G    T        0      0        2 
  14 chr14_82634605     ASom    G    T        0      0        2 
  14 chr14_82634605     HCab    G    T        0      0        2 
  14 chr14_82634605     HPrz    G    T        0      0        2 
  14 chr14_82634605     ZBoe    G    T        1      2        2 
  14 chr14_82634605     ZGre    G    T        0      0        2 
  14 chr14_82634605     ZHar    G    T        0      0        2 
  14 chr14_82634605   Sample    G    T        0      0        2 
  14 chr14_82636408     AAsi    A    C        0      0        2 
  14 chr14_82636408     AKia    A    C        0      0        2 
  14 chr14_82636408     AOna    A    C        0      0        2 
  14 chr14_82636408     ASom    A    C        0      0        2 
  14 chr14_82636408     HCab    A    C        0      0        2 
  14 chr14_82636408     HPrz    A    C        0      0        2 
  14 chr14_82636408     ZBoe    A    C        0      0        2 
  14 chr14_82636408     ZGre    A    C        0      0        2 
  14 chr14_82636408     ZHar    A    C      0.5      1        2 
  14 chr14_82636408   Sample    A    C        0      0        2 
  14 chr14_82665526     AAsi    C    A        1      2        2 
  14 chr14_82665526     AKia    C    A        0      0        2 
  14 chr14_82665526     AOna    C    A        0      0        2 
  14 chr14_82665526     ASom    C    A        0      0        2 
  14 chr14_82665526     HCab    C    A        0      0        2 
  14 chr14_82665526     HPrz    C    A        0      0        2 
  14 chr14_82665526     ZBoe    C    A        0      0        2 
  14 chr14_82665526     ZGre    C    A        0      0        2 
  14 chr14_82665526     ZHar    C    A        0      0        2 
  14 chr14_82665526   Sample    C    A        0      0        2 
  14 chr14_82704003     AAsi    A    C        0      0        2 
  14 chr14_82704003     AKia    A    C        0      0        2 
  14 chr14_82704003     AOna    A    C        0      0        2 
  14 chr14_82704003     ASom    A    C        0      0        2 
  14 chr14_82704003     HCab    A    C        1      2        2 
  14 chr14_82704003     HPrz    A    C        1      2        2 
  14 chr14_82704003     ZBoe    A    C        0      0        2 
  14 chr14_82704003     ZGre    A    C        0      0        2 
  14 chr14_82704003     ZHar    A    C        0      0        2 
  14 chr14_82704003   Sample    A    C        1      2        2 
  14 chr14_82714353     AAsi    A    C        0      0        2 
  14 chr14_82714353     AKia    A    C        0      0        2 
  14 chr14_82714353     AOna    A    C        0      0        2 
  14 chr14_82714353     ASom    A    C        0      0        2 
  14 chr14_82714353     HCab    A    C        0      0        2 
  14 chr14_82714353     HPrz    A    C        0      0        2 
  14 chr14_82714353     ZBoe    A    C      0.5      1        2 
  14 chr14_82714353     ZGre    A    C        0      0        2 
  14 chr14_82714353     ZHar    A    C        0      0        2 
  14 chr14_82714353   Sample    A    C        0      0        2 
  14 chr14_82734986     AAsi    G    T        0      0        2 
  14 chr14_82734986     AKia    G    T        0      0        2 
  14 chr14_82734986     AOna    G    T        0      0        2 
  14 chr14_82734986     ASom    G    T        0      0        2 
  14 chr14_82734986     HCab    G    T        0      0        2 
  14 chr14_82734986     HPrz    G    T        0      0        2 
  14 chr14_82734986     ZBoe    G    T        0      0        2 
  14 chr14_82734986     ZGre    G    T        0      0        2 
  14 chr14_82734986     ZHar    G    T        1      2        2 
  14 chr14_82734986   Sample    G    T        0      0        2 
  14 chr14_82736347     AAsi    T    G        0      0        2 
  14 chr14_82736347     AKia    T    G        0      0        2 
  14 chr14_82736347     AOna    T    G        0      0        2 
  14 chr14_82736347     ASom    T    G        0      0        2 
  14 chr14_82736347     HCab    T    G        0      0        2 
  14 chr14_82736347     HPrz    T    G        0      0        2 
  14 chr14_82736347     ZBoe    T    G        0      0        2 
  14 chr14_82736347     ZGre    T    G        1      2        2 
  14 chr14_82736347     ZHar    T    G        0      0        2 
  14 chr14_82736347   Sample    T    G        0      0        2 
  14 chr14_82737740     AAsi    A    T        0      0        2 
  14 chr14_82737740     AKia    A    T        0      0        2 
  14 chr14_82737740     AOna    A    T        0      0        2 
  14 chr14_82737740     ASom    A    T        0      0        2 
  14 chr14_82737740     HCab    A    T        0      0        2 
  14 chr14_82737740     HPrz    A    T        0      0        2 
  14 chr14_82737740     ZBoe    A    T        0      0        2 
  14 chr14_82737740     ZGre    A    T        1      2        2 
  14 chr14_82737740     ZHar    A    T        0      0        2 
  14 chr14_82737740   Sample    A    T        0      0        2 
  14 chr14_82754322     AAsi    C    A        0      0        2 
  14 chr14_82754322     AKia    C    A        1      2        2 
  14 chr14_82754322     AOna    C    A        0      0        2 
  14 chr14_82754322     ASom    C    A        0      0        2 
  14 chr14_82754322     HCab    C    A        0      0        2 
  14 chr14_82754322     HPrz    C    A        0      0        2 
  14 chr14_82754322     ZBoe    C    A        0      0        2 
  14 chr14_82754322     ZGre    C    A        0      0        2 
  14 chr14_82754322     ZHar    C    A        0      0        2 
  14 chr14_82754322   Sample    C    A        0      0        2 
  14 chr14_82782054     AAsi    T    G        0      0        2 
  14 chr14_82782054     AKia    T    G        0      0        2 
  14 chr14_82782054     AOna    T    G      0.5      1        2 
  14 chr14_82782054     ASom    T    G        0      0        2 
  14 chr14_82782054     HCab    T    G        0      0        2 
  14 chr14_82782054     HPrz    T    G        0      0        2 
  14 chr14_82782054     ZBoe    T    G        0      0        2 
  14 chr14_82782054     ZGre    T    G        0      0        2 
  14 chr14_82782054     ZHar    T    G        0      0        2 
  14 chr14_82782054   Sample    T    G        0      0        2 
  14 chr14_82801873     AAsi    T    G        0      0        2 
  14 chr14_82801873     AKia    T    G        1      2        2 
  14 chr14_82801873     AOna    T    G        0      0        2 
  14 chr14_82801873     ASom    T    G        0      0        2 
  14 chr14_82801873     HCab    T    G        0      0        2 
  14 chr14_82801873     HPrz    T    G        0      0        2 
  14 chr14_82801873     ZBoe    T    G        0      0        2 
  14 chr14_82801873     ZGre    T    G        0      0        2 
  14 chr14_82801873     ZHar    T    G        0      0        2 
  14 chr14_82801873   Sample    T    G        0      0        2 
  14 chr14_82802704     AAsi    G    T        0      0        2 
  14 chr14_82802704     AKia    G    T        0      0        2 
  14 chr14_82802704     AOna    G    T        0      0        2 
  14 chr14_82802704     ASom    G    T        0      0        2 
  14 chr14_82802704     HCab    G    T        0      0        2 
  14 chr14_82802704     HPrz    G    T        0      0        2 
  14 chr14_82802704     ZBoe    G    T        0      0        2 
  14 chr14_82802704     ZGre    G    T        1      2        2 
  14 chr14_82802704     ZHar    G    T        0      0        2 
  14 chr14_82802704   Sample    G    T        0      0        2 
  14 chr14_82807918     AAsi    C    A        0      0        2 
  14 chr14_82807918     AKia    C    A        0      0        2 
  14 chr14_82807918     AOna    C    A        0      0        2 
  14 chr14_82807918     ASom    C    A        0      0        2 
  14 chr14_82807918     HCab    C    A        1      2        2 
  14 chr14_82807918     HPrz    C    A        1      2        2 
  14 chr14_82807918     ZBoe    C    A        0      0        2 
  14 chr14_82807918     ZGre    C    A        0      0        2 
  14 chr14_82807918     ZHar    C    A        0      0        2 
  14 chr14_82807918   Sample    C    A        1      2        2 
  14 chr14_82809946     AAsi    A    T        0      0        2 
  14 chr14_82809946     AKia    A    T        0      0        2 
  14 chr14_82809946     AOna    A    T      0.5      1        2 
  14 chr14_82809946     ASom    A    T        0      0        2 
  14 chr14_82809946     HCab    A    T        0      0        2 
  14 chr14_82809946     HPrz    A    T        0      0        2 
  14 chr14_82809946     ZBoe    A    T        0      0        2 
  14 chr14_82809946     ZGre    A    T        0      0        2 
  14 chr14_82809946     ZHar    A    T        0      0        2 
  14 chr14_82809946   Sample    A    T        0      0        2 
  14 chr14_82839662     AAsi    C    G        0      0        2 
  14 chr14_82839662     AKia    C    G        0      0        2 
  14 chr14_82839662     AOna    C    G        0      0        2 
  14 chr14_82839662     ASom    C    G        0      0        2 
  14 chr14_82839662     HCab    C    G        0      0        2 
  14 chr14_82839662     HPrz    C    G        0      0        2 
  14 chr14_82839662     ZBoe    C    G      0.5      1        2 
  14 chr14_82839662     ZGre    C    G        0      0        2 
  14 chr14_82839662     ZHar    C    G        0      0        2 
  14 chr14_82839662   Sample    C    G        0      0        2 
  14 chr14_82841899     AAsi    G    T        0      0        2 
  14 chr14_82841899     AKia    G    T        0      0        2 
  14 chr14_82841899     AOna    G    T        0      0        2 
  14 chr14_82841899     ASom    G    T        0      0        2 
  14 chr14_82841899     HCab    G    T        0      0        2 
  14 chr14_82841899     HPrz    G    T        0      0        2 
  14 chr14_82841899     ZBoe    G    T      0.5      1        2 
  14 chr14_82841899     ZGre    G    T        0      0        2 
  14 chr14_82841899     ZHar    G    T        0      0        2 
  14 chr14_82841899   Sample    G    T        0      0        2 
  14 chr14_82850297     AAsi    G    C        0      0        2 
  14 chr14_82850297     AKia    G    C        0      0        2 
  14 chr14_82850297     AOna    G    C        0      0        2 
  14 chr14_82850297     ASom    G    C        0      0        2 
  14 chr14_82850297     HCab    G    C        1      2        2 
  14 chr14_82850297     HPrz    G    C        1      2        2 
  14 chr14_82850297     ZBoe    G    C        0      0        2 
  14 chr14_82850297     ZGre    G    C        0      0        2 
  14 chr14_82850297     ZHar    G    C        0      0        2 
  14 chr14_82850297   Sample    G    C        1      2        2 
  14 chr14_82853029     AAsi    C    A        0      0        2 
  14 chr14_82853029     AKia    C    A        0      0        2 
  14 chr14_82853029     AOna    C    A        0      0        2 
  14 chr14_82853029     ASom    C    A        0      0        2 
  14 chr14_82853029     HCab    C    A        0      0        2 
  14 chr14_82853029     HPrz    C    A        0      0        2 
  14 chr14_82853029     ZBoe    C    A        1      2        2 
  14 chr14_82853029     ZGre    C    A        1      2        2 
  14 chr14_82853029     ZHar    C    A        1      2        2 
  14 chr14_82853029   Sample    C    A        0      0        2 
  14 chr14_82917244     AAsi    C    G        0      0        2 
  14 chr14_82917244     AKia    C    G        0      0        2 
  14 chr14_82917244     AOna    C    G      0.5      1        2 
  14 chr14_82917244     ASom    C    G        0      0        2 
  14 chr14_82917244     HCab    C    G        0      0        2 
  14 chr14_82917244     HPrz    C    G        0      0        2 
  14 chr14_82917244     ZBoe    C    G        0      0        2 
  14 chr14_82917244     ZGre    C    G        0      0        2 
  14 chr14_82917244     ZHar    C    G        0      0        2 
  14 chr14_82917244   Sample    C    G        0      0        2 
  14 chr14_82977205     AAsi    A    C        0      0        2 
  14 chr14_82977205     AKia    A    C      0.5      1        2 
  14 chr14_82977205     AOna    A    C      0.5      1        2 
  14 chr14_82977205     ASom    A    C        0      0        2 
  14 chr14_82977205     HCab    A    C        0      0        2 
  14 chr14_82977205     HPrz    A    C        0      0        2 
  14 chr14_82977205     ZBoe    A    C        0      0        2 
  14 chr14_82977205     ZGre    A    C        0      0        2 
  14 chr14_82977205     ZHar    A    C        0      0        2 
  14 chr14_82977205   Sample    A    C        0      0        2 
  14 chr14_82989677     AAsi    T    G        0      0        2 
  14 chr14_82989677     AKia    T    G        0      0        2 
  14 chr14_82989677     AOna    T    G        0      0        2 
  14 chr14_82989677     ASom    T    G        0      0        2 
  14 chr14_82989677     HCab    T    G        0      0        2 
  14 chr14_82989677     HPrz    T    G        0      0        2 
  14 chr14_82989677     ZBoe    T    G      0.5      1        2 
  14 chr14_82989677     ZGre    T    G        0      0        2 
  14 chr14_82989677     ZHar    T    G        0      0        2 
  14 chr14_82989677   Sample    T    G        0      0        2 
  14 chr14_82991525     AAsi    G    T        0      0        2 
  14 chr14_82991525     AKia    G    T        0      0        2 
  14 chr14_82991525     AOna    G    T        0      0        2 
  14 chr14_82991525     ASom    G    T        0      0        2 
  14 chr14_82991525     HCab    G    T        0      0        2 
  14 chr14_82991525     HPrz    G    T        0      0        2 
  14 chr14_82991525     ZBoe    G    T        0      0        2 
  14 chr14_82991525     ZGre    G    T        1      2        2 
  14 chr14_82991525     ZHar    G    T        0      0        2 
  14 chr14_82991525   Sample    G    T        0      0        2 
  14 chr14_83024084     AAsi    G    T        0      0        2 
  14 chr14_83024084     AKia    G    T        0      0        2 
  14 chr14_83024084     AOna    G    T        0      0        2 
  14 chr14_83024084     ASom    G    T      0.5      1        2 
  14 chr14_83024084     HCab    G    T        0      0        2 
  14 chr14_83024084     HPrz    G    T        0      0        2 
  14 chr14_83024084     ZBoe    G    T        0      0        2 
  14 chr14_83024084     ZGre    G    T        0      0        2 
  14 chr14_83024084     ZHar    G    T        0      0        2 
  14 chr14_83024084   Sample    G    T        0      0        2 
  14 chr14_83027663     AAsi    C    G        0      0        2 
  14 chr14_83027663     AKia    C    G        0      0        2 
  14 chr14_83027663     AOna    C    G        0      0        2 
  14 chr14_83027663     ASom    C    G        0      0        2 
  14 chr14_83027663     HCab    C    G        1      2        2 
  14 chr14_83027663     HPrz    C    G        1      2        2 
  14 chr14_83027663     ZBoe    C    G        0      0        2 
  14 chr14_83027663     ZGre    C    G        0      0        2 
  14 chr14_83027663     ZHar    C    G        0      0        2 
  14 chr14_83027663   Sample    C    G        1      2        2 
  14 chr14_83041752     AAsi    A    T        0      0        2 
  14 chr14_83041752     AKia    A    T        0      0        2 
  14 chr14_83041752     AOna    A    T        0      0        2 
  14 chr14_83041752     ASom    A    T        0      0        2 
  14 chr14_83041752     HCab    A    T        0      0        2 
  14 chr14_83041752     HPrz    A    T        0      0        2 
  14 chr14_83041752     ZBoe    A    T        1      2        2 
  14 chr14_83041752     ZGre    A    T        0      0        2 
  14 chr14_83041752     ZHar    A    T        0      0        2 
  14 chr14_83041752   Sample    A    T        0      0        2 
  14 chr14_83048175     AAsi    C    A        0      0        2 
  14 chr14_83048175     AKia    C    A        0      0        2 
  14 chr14_83048175     AOna    C    A        0      0        2 
  14 chr14_83048175     ASom    C    A        0      0        2 
  14 chr14_83048175     HCab    C    A        1      2        2 
  14 chr14_83048175     HPrz    C    A        1      2        2 
  14 chr14_83048175     ZBoe    C    A        0      0        2 
  14 chr14_83048175     ZGre    C    A        0      0        2 
  14 chr14_83048175     ZHar    C    A        0      0        2 
  14 chr14_83048175   Sample    C    A        1      2        2 
  14 chr14_83066688     AAsi    G    T        0      0        2 
  14 chr14_83066688     AKia    G    T        0      0        2 
  14 chr14_83066688     AOna    G    T      0.5      1        2 
  14 chr14_83066688     ASom    G    T        0      0        2 
  14 chr14_83066688     HCab    G    T        0      0        2 
  14 chr14_83066688     HPrz    G    T        0      0        2 
  14 chr14_83066688     ZBoe    G    T        0      0        2 
  14 chr14_83066688     ZGre    G    T        0      0        2 
  14 chr14_83066688     ZHar    G    T        0      0        2 
  14 chr14_83066688   Sample    G    T        0      0        2 
  14 chr14_83075862     AAsi    G    T        0      0        2 
  14 chr14_83075862     AKia    G    T        1      2        2 
  14 chr14_83075862     AOna    G    T        0      0        2 
  14 chr14_83075862     ASom    G    T        0      0        2 
  14 chr14_83075862     HCab    G    T        0      0        2 
  14 chr14_83075862     HPrz    G    T        0      0        2 
  14 chr14_83075862     ZBoe    G    T        0      0        2 
  14 chr14_83075862     ZGre    G    T        0      0        2 
  14 chr14_83075862     ZHar    G    T        0      0        2 
  14 chr14_83075862   Sample    G    T        0      0        2 
  14 chr14_83076841     AAsi    G    C        0      0        2 
  14 chr14_83076841     AKia    G    C        0      0        2 
  14 chr14_83076841     AOna    G    C        0      0        2 
  14 chr14_83076841     ASom    G    C        0      0        2 
  14 chr14_83076841     HCab    G    C        0      0        2 
  14 chr14_83076841     HPrz    G    C        0      0        2 
  14 chr14_83076841     ZBoe    G    C        1      2        2 
  14 chr14_83076841     ZGre    G    C        1      2        2 
  14 chr14_83076841     ZHar    G    C        1      2        2 
  14 chr14_83076841   Sample    G    C        0      0        2 
  14 chr14_83096895     AAsi    G    C        0      0        2 
  14 chr14_83096895     AKia    G    C        0      0        2 
  14 chr14_83096895     AOna    G    C      0.5      1        2 
  14 chr14_83096895     ASom    G    C        0      0        2 
  14 chr14_83096895     HCab    G    C        0      0        2 
  14 chr14_83096895     HPrz    G    C        0      0        2 
  14 chr14_83096895     ZBoe    G    C        0      0        2 
  14 chr14_83096895     ZGre    G    C        0      0        2 
  14 chr14_83096895     ZHar    G    C        0      0        2 
  14 chr14_83096895   Sample    G    C        0      0        2 
  14 chr14_83106246     AAsi    C    G        0      0        2 
  14 chr14_83106246     AKia    C    G        0      0        2 
  14 chr14_83106246     AOna    C    G        0      0        2 
  14 chr14_83106246     ASom    C    G        0      0        2 
  14 chr14_83106246     HCab    C    G        1      2        2 
  14 chr14_83106246     HPrz    C    G        1      2        2 
  14 chr14_83106246     ZBoe    C    G        0      0        2 
  14 chr14_83106246     ZGre    C    G        0      0        2 
  14 chr14_83106246     ZHar    C    G        0      0        2 
  14 chr14_83106246   Sample    C    G        1      2        2 
  14 chr14_83135341     AAsi    T    G        0      0        2 
  14 chr14_83135341     AKia    T    G        0      0        2 
  14 chr14_83135341     AOna    T    G      0.5      1        2 
  14 chr14_83135341     ASom    T    G        0      0        2 
  14 chr14_83135341     HCab    T    G        0      0        2 
  14 chr14_83135341     HPrz    T    G        0      0        2 
  14 chr14_83135341     ZBoe    T    G        0      0        2 
  14 chr14_83135341     ZGre    T    G        0      0        2 
  14 chr14_83135341     ZHar    T    G        0      0        2 
  14 chr14_83135341   Sample    T    G        0      0        2 
  14 chr14_83142520     AAsi    T    G        0      0        2 
  14 chr14_83142520     AKia    T    G        0      0        2 
  14 chr14_83142520     AOna    T    G        0      0        2 
  14 chr14_83142520     ASom    T    G        0      0        2 
  14 chr14_83142520     HCab    T    G        1      2        2 
  14 chr14_83142520     HPrz    T    G        1      2        2 
  14 chr14_83142520     ZBoe    T    G        0      0        2 
  14 chr14_83142520     ZGre    T    G        0      0        2 
  14 chr14_83142520     ZHar    T    G        0      0        2 
  14 chr14_83142520   Sample    T    G        0      0        2 
  14 chr14_83177395     AAsi    T    G        0      0        2 
  14 chr14_83177395     AKia    T    G        0      0        2 
  14 chr14_83177395     AOna    T    G        0      0        2 
  14 chr14_83177395     ASom    T    G        0      0        2 
  14 chr14_83177395     HCab    T    G      0.5      1        2 
  14 chr14_83177395     HPrz    T    G        0      0        2 
  14 chr14_83177395     ZBoe    T    G        0      0        2 
  14 chr14_83177395     ZGre    T    G        0      0        2 
  14 chr14_83177395     ZHar    T    G        0      0        2 
  14 chr14_83177395   Sample    T    G        0      0        2 
  14 chr14_83193341     AAsi    T    G        0      0        2 
  14 chr14_83193341     AKia    T    G        0      0        2 
  14 chr14_83193341     AOna    T    G        1      2        2 
  14 chr14_83193341     ASom    T    G        0      0        2 
  14 chr14_83193341     HCab    T    G        0      0        2 
  14 chr14_83193341     HPrz    T    G        0      0        2 
  14 chr14_83193341     ZBoe    T    G        0      0        2 
  14 chr14_83193341     ZGre    T    G        0      0        2 
  14 chr14_83193341     ZHar    T    G        0      0        2 
  14 chr14_83193341   Sample    T    G        0      0        2 
  14 chr14_83292983     AAsi    A    C        0      0        2 
  14 chr14_83292983     AKia    A    C        0      0        2 
  14 chr14_83292983     AOna    A    C        0      0        2 
  14 chr14_83292983     ASom    A    C        0      0        2 
  14 chr14_83292983     HCab    A    C        1      2        2 
  14 chr14_83292983     HPrz    A    C        1      2        2 
  14 chr14_83292983     ZBoe    A    C        0      0        2 
  14 chr14_83292983     ZGre    A    C        0      0        2 
  14 chr14_83292983     ZHar    A    C        0      0        2 
  14 chr14_83292983   Sample    A    C        1      2        2 
  14 chr14_83294598     AAsi    C    A        0      0        2 
  14 chr14_83294598     AKia    C    A        0      0        2 
  14 chr14_83294598     AOna    C    A        0      0        2 
  14 chr14_83294598     ASom    C    A        0      0        2 
  14 chr14_83294598     HCab    C    A        0      0        2 
  14 chr14_83294598     HPrz    C    A        0      0        2 
  14 chr14_83294598     ZBoe    C    A        0      0        2 
  14 chr14_83294598     ZGre    C    A        0      0        2 
  14 chr14_83294598     ZHar    C    A        1      2        2 
  14 chr14_83294598   Sample    C    A        0      0        2 
  14 chr14_83307525     AAsi    C    A        0      0        2 
  14 chr14_83307525     AKia    C    A        0      0        2 
  14 chr14_83307525     AOna    C    A        0      0        2 
  14 chr14_83307525     ASom    C    A      0.5      1        2 
  14 chr14_83307525     HCab    C    A        0      0        2 
  14 chr14_83307525     HPrz    C    A        0      0        2 
  14 chr14_83307525     ZBoe    C    A        0      0        2 
  14 chr14_83307525     ZGre    C    A        0      0        2 
  14 chr14_83307525     ZHar    C    A        0      0        2 
  14 chr14_83307525   Sample    C    A        0      0        2 
  14 chr14_83311640     AAsi    C    A        0      0        2 
  14 chr14_83311640     AKia    C    A        0      0        2 
  14 chr14_83311640     AOna    C    A        0      0        2 
  14 chr14_83311640     ASom    C    A        0      0        2 
  14 chr14_83311640     HCab    C    A        0      0        2 
  14 chr14_83311640     HPrz    C    A        0      0        2 
  14 chr14_83311640     ZBoe    C    A        0      0        2 
  14 chr14_83311640     ZGre    C    A        1      2        2 
  14 chr14_83311640     ZHar    C    A        0      0        2 
  14 chr14_83311640   Sample    C    A        0      0        2 
  14 chr14_83333395     AAsi    C    A        0      0        2 
  14 chr14_83333395     AKia    C    A        0      0        2 
  14 chr14_83333395     AOna    C    A        0      0        2 
  14 chr14_83333395     ASom    C    A        0      0        2 
  14 chr14_83333395     HCab    C    A        1      2        2 
  14 chr14_83333395     HPrz    C    A        1      2        2 
  14 chr14_83333395     ZBoe    C    A        0      0        2 
  14 chr14_83333395     ZGre    C    A        0      0        2 
  14 chr14_83333395     ZHar    C    A        0      0        2 
  14 chr14_83333395   Sample    C    A        1      2        2 
  14 chr14_83351941     AAsi    A    C        0      0        2 
  14 chr14_83351941     AKia    A    C        0      0        2 
  14 chr14_83351941     AOna    A    C      0.5      1        2 
  14 chr14_83351941     ASom    A    C        0      0        2 
  14 chr14_83351941     HCab    A    C        0      0        2 
  14 chr14_83351941     HPrz    A    C        0      0        2 
  14 chr14_83351941     ZBoe    A    C        0      0        2 
  14 chr14_83351941     ZGre    A    C        0      0        2 
  14 chr14_83351941     ZHar    A    C        0      0        2 
  14 chr14_83351941   Sample    A    C        0      0        2 
  14 chr14_83371181     AAsi    A    T        0      0        2 
  14 chr14_83371181     AKia    A    T        0      0        2 
  14 chr14_83371181     AOna    A    T        0      0        2 
  14 chr14_83371181     ASom    A    T        0      0        2 
  14 chr14_83371181     HCab    A    T        0      0        2 
  14 chr14_83371181     HPrz    A    T        0      0        2 
  14 chr14_83371181     ZBoe    A    T        0      0        2 
  14 chr14_83371181     ZGre    A    T        0      0        2 
  14 chr14_83371181     ZHar    A    T        1      2        2 
  14 chr14_83371181   Sample    A    T        0      0        2 
  14 chr14_83399262     AAsi    T    G        0      0        2 
  14 chr14_83399262     AKia    T    G        0      0        2 
  14 chr14_83399262     AOna    T    G        0      0        2 
  14 chr14_83399262     ASom    T    G      0.5      1        2 
  14 chr14_83399262     HCab    T    G        0      0        2 
  14 chr14_83399262     HPrz    T    G        0      0        2 
  14 chr14_83399262     ZBoe    T    G        0      0        2 
  14 chr14_83399262     ZGre    T    G        0      0        2 
  14 chr14_83399262     ZHar    T    G        0      0        2 
  14 chr14_83399262   Sample    T    G        0      0        2 
  14 chr14_83401395     AAsi    C    A        1      2        2 
  14 chr14_83401395     AKia    C    A        0      0        2 
  14 chr14_83401395     AOna    C    A        0      0        2 
  14 chr14_83401395     ASom    C    A        1      2        2 
  14 chr14_83401395     HCab    C    A        0      0        2 
  14 chr14_83401395     HPrz    C    A        0      0        2 
  14 chr14_83401395     ZBoe    C    A        0      0        2 
  14 chr14_83401395     ZGre    C    A        0      0        2 
  14 chr14_83401395     ZHar    C    A        0      0        2 
  14 chr14_83401395   Sample    C    A        0      0        2 
  14 chr14_83436086     AAsi    G    C        0      0        2 
  14 chr14_83436086     AKia    G    C        0      0        2 
  14 chr14_83436086     AOna    G    C        0      0        2 
  14 chr14_83436086     ASom    G    C        0      0        2 
  14 chr14_83436086     HCab    G    C        1      2        2 
  14 chr14_83436086     HPrz    G    C        1      2        2 
  14 chr14_83436086     ZBoe    G    C        0      0        2 
  14 chr14_83436086     ZGre    G    C        0      0        2 
  14 chr14_83436086     ZHar    G    C        0      0        2 
  14 chr14_83436086   Sample    G    C        1      2        2 
  14 chr14_83501198     AAsi    C    A        0      0        2 
  14 chr14_83501198     AKia    C    A        1      2        2 
  14 chr14_83501198     AOna    C    A        0      0        2 
  14 chr14_83501198     ASom    C    A        0      0        2 
  14 chr14_83501198     HCab    C    A        1      2        2 
  14 chr14_83501198     HPrz    C    A        1      2        2 
  14 chr14_83501198     ZBoe    C    A        0      0        2 
  14 chr14_83501198     ZGre    C    A        0      0        2 
  14 chr14_83501198     ZHar    C    A        0      0        2 
  14 chr14_83501198   Sample    C    A        1      2        2 
  14 chr14_83517426     AAsi    A    T        0      0        2 
  14 chr14_83517426     AKia    A    T        0      0        2 
  14 chr14_83517426     AOna    A    T        0      0        2 
  14 chr14_83517426     ASom    A    T        0      0        2 
  14 chr14_83517426     HCab    A    T        1      2        2 
  14 chr14_83517426     HPrz    A    T        1      2        2 
  14 chr14_83517426     ZBoe    A    T        0      0        2 
  14 chr14_83517426     ZGre    A    T        0      0        2 
  14 chr14_83517426     ZHar    A    T        0      0        2 
  14 chr14_83517426   Sample    A    T        1      2        2 
  14 chr14_83528602     AAsi    G    C        0      0        2 
  14 chr14_83528602     AKia    G    C        0      0        2 
  14 chr14_83528602     AOna    G    C        0      0        2 
  14 chr14_83528602     ASom    G    C        0      0        2 
  14 chr14_83528602     HCab    G    C      0.5      1        2 
  14 chr14_83528602     HPrz    G    C        0      0        2 
  14 chr14_83528602     ZBoe    G    C        0      0        2 
  14 chr14_83528602     ZGre    G    C        0      0        2 
  14 chr14_83528602     ZHar    G    C        0      0        2 
  14 chr14_83528602   Sample    G    C        1      2        2 
  14 chr14_83552464     AAsi    C    A      0.5      1        2 
  14 chr14_83552464     AKia    C    A        0      0        2 
  14 chr14_83552464     AOna    C    A        0      0        2 
  14 chr14_83552464     ASom    C    A      0.5      1        2 
  14 chr14_83552464     HCab    C    A        0      0        2 
  14 chr14_83552464     HPrz    C    A        0      0        2 
  14 chr14_83552464     ZBoe    C    A        0      0        2 
  14 chr14_83552464     ZGre    C    A        0      0        2 
  14 chr14_83552464     ZHar    C    A        0      0        2 
  14 chr14_83552464   Sample    C    A        0      0        2 
  14 chr14_83555780     AAsi    C    G        0      0        2 
  14 chr14_83555780     AKia    C    G        0      0        2 
  14 chr14_83555780     AOna    C    G        0      0        2 
  14 chr14_83555780     ASom    C    G        0      0        2 
  14 chr14_83555780     HCab    C    G        1      2        2 
  14 chr14_83555780     HPrz    C    G        0      0        2 
  14 chr14_83555780     ZBoe    C    G        0      0        2 
  14 chr14_83555780     ZGre    C    G        0      0        2 
  14 chr14_83555780     ZHar    C    G        0      0        2 
  14 chr14_83555780   Sample    C    G        1      2        2 
  14 chr14_83576746     AAsi    A    C        1      2        2 
  14 chr14_83576746     AKia    A    C        0      0        2 
  14 chr14_83576746     AOna    A    C        0      0        2 
  14 chr14_83576746     ASom    A    C        1      2        2 
  14 chr14_83576746     HCab    A    C        0      0        2 
  14 chr14_83576746     HPrz    A    C        0      0        2 
  14 chr14_83576746     ZBoe    A    C        1      2        2 
  14 chr14_83576746     ZGre    A    C        1      2        2 
  14 chr14_83576746     ZHar    A    C        1      2        2 
  14 chr14_83576746   Sample    A    C        0      0        2 
  14 chr14_83623345     AAsi    G    T        1      2        2 
  14 chr14_83623345     AKia    G    T        0      0        2 
  14 chr14_83623345     AOna    G    T        0      0        2 
  14 chr14_83623345     ASom    G    T        1      2        2 
  14 chr14_83623345     HCab    G    T        0      0        2 
  14 chr14_83623345     HPrz    G    T        0      0        2 
  14 chr14_83623345     ZBoe    G    T        0      0        2 
  14 chr14_83623345     ZGre    G    T        0      0        2 
  14 chr14_83623345     ZHar    G    T        0      0        2 
  14 chr14_83623345   Sample    G    T        0      0        2 
  14 chr14_83623709     AAsi    C    A        0      0        2 
  14 chr14_83623709     AKia    C    A        0      0        2 
  14 chr14_83623709     AOna    C    A        0      0        2 
  14 chr14_83623709     ASom    C    A        0      0        2 
  14 chr14_83623709     HCab    C    A      0.5      1        2 
  14 chr14_83623709     HPrz    C    A        0      0        2 
  14 chr14_83623709     ZBoe    C    A        0      0        2 
  14 chr14_83623709     ZGre    C    A        0      0        2 
  14 chr14_83623709     ZHar    C    A        0      0        2 
  14 chr14_83623709   Sample    C    A        1      2        2 
  14 chr14_83626738     AAsi    G    C        0      0        2 
  14 chr14_83626738     AKia    G    C        0      0        2 
  14 chr14_83626738     AOna    G    C        0      0        2 
  14 chr14_83626738     ASom    G    C        0      0        2 
  14 chr14_83626738     HCab    G    C        1      2        2 
  14 chr14_83626738     HPrz    G    C        1      2        2 
  14 chr14_83626738     ZBoe    G    C        0      0        2 
  14 chr14_83626738     ZGre    G    C        0      0        2 
  14 chr14_83626738     ZHar    G    C        0      0        2 
  14 chr14_83626738   Sample    G    C        1      2        2 
  14 chr14_83638042     AAsi    C    G        0      0        2 
  14 chr14_83638042     AKia    C    G        0      0        2 
  14 chr14_83638042     AOna    C    G        0      0        2 
  14 chr14_83638042     ASom    C    G        0      0        2 
  14 chr14_83638042     HCab    C    G        1      2        2 
  14 chr14_83638042     HPrz    C    G        1      2        2 
  14 chr14_83638042     ZBoe    C    G        0      0        2 
  14 chr14_83638042     ZGre    C    G        0      0        2 
  14 chr14_83638042     ZHar    C    G        0      0        2 
  14 chr14_83638042   Sample    C    G        1      2        2 
  14 chr14_83645019     AAsi    T    G        0      0        2 
  14 chr14_83645019     AKia    T    G        0      0        2 
  14 chr14_83645019     AOna    T    G        0      0        2 
  14 chr14_83645019     ASom    T    G        0      0        2 
  14 chr14_83645019     HCab    T    G        1      2        2 
  14 chr14_83645019     HPrz    T    G        1      2        2 
  14 chr14_83645019     ZBoe    T    G        0      0        2 
  14 chr14_83645019     ZGre    T    G        0      0        2 
  14 chr14_83645019     ZHar    T    G        0      0        2 
  14 chr14_83645019   Sample    T    G        1      2        2 
  14 chr14_83647055     AAsi    A    C        1      2        2 
  14 chr14_83647055     AKia    A    C        1      2        2 
  14 chr14_83647055     AOna    A    C        1      2        2 
  14 chr14_83647055     ASom    A    C        1      2        2 
  14 chr14_83647055     HCab    A    C        0      0        2 
  14 chr14_83647055     HPrz    A    C        0      0        2 
  14 chr14_83647055     ZBoe    A    C        0      0        2 
  14 chr14_83647055     ZGre    A    C        0      0        2 
  14 chr14_83647055     ZHar    A    C        0      0        2 
  14 chr14_83647055   Sample    A    C        0      0        2 
  14 chr14_83680424     AAsi    G    T        0      0        2 
  14 chr14_83680424     AKia    G    T        0      0        2 
  14 chr14_83680424     AOna    G    T        0      0        2 
  14 chr14_83680424     ASom    G    T        0      0        2 
  14 chr14_83680424     HCab    G    T        1      2        2 
  14 chr14_83680424     HPrz    G    T        1      2        2 
  14 chr14_83680424     ZBoe    G    T        0      0        2 
  14 chr14_83680424     ZGre    G    T        0      0        2 
  14 chr14_83680424     ZHar    G    T        0      0        2 
  14 chr14_83680424   Sample    G    T        1      2        2 
  14 chr14_83681345     AAsi    G    C        0      0        2 
  14 chr14_83681345     AKia    G    C        0      0        2 
  14 chr14_83681345     AOna    G    C        0      0        2 
  14 chr14_83681345     ASom    G    C        0      0        2 
  14 chr14_83681345     HCab    G    C        1      2        2 
  14 chr14_83681345     HPrz    G    C        1      2        2 
  14 chr14_83681345     ZBoe    G    C        0      0        2 
  14 chr14_83681345     ZGre    G    C        0      0        2 
  14 chr14_83681345     ZHar    G    C        0      0        2 
  14 chr14_83681345   Sample    G    C        1      2        2 
  14 chr14_83688904     AAsi    C    G        0      0        2 
  14 chr14_83688904     AKia    C    G        0      0        2 
  14 chr14_83688904     AOna    C    G        0      0        2 
  14 chr14_83688904     ASom    C    G        0      0        2 
  14 chr14_83688904     HCab    C    G        1      2        2 
  14 chr14_83688904     HPrz    C    G        1      2        2 
  14 chr14_83688904     ZBoe    C    G        0      0        2 
  14 chr14_83688904     ZGre    C    G        0      0        2 
  14 chr14_83688904     ZHar    C    G        0      0        2 
  14 chr14_83688904   Sample    C    G        1      2        2 
  14 chr14_83693598     AAsi    C    A        0      0        2 
  14 chr14_83693598     AKia    C    A        0      0        2 
  14 chr14_83693598     AOna    C    A        0      0        2 
  14 chr14_83693598     ASom    C    A        0      0        2 
  14 chr14_83693598     HCab    C    A        0      0        2 
  14 chr14_83693598     HPrz    C    A        0      0        2 
  14 chr14_83693598     ZBoe    C    A        0      0        2 
  14 chr14_83693598     ZGre    C    A        1      2        2 
  14 chr14_83693598     ZHar    C    A        0      0        2 
  14 chr14_83693598   Sample    C    A        0      0        2 
  14 chr14_83719447     AAsi    T    G        1      2        2 
  14 chr14_83719447     AKia    T    G        0      0        2 
  14 chr14_83719447     AOna    T    G        0      0        2 
  14 chr14_83719447     ASom    T    G        1      2        2 
  14 chr14_83719447     HCab    T    G        0      0        2 
  14 chr14_83719447     HPrz    T    G        0      0        2 
  14 chr14_83719447     ZBoe    T    G        0      0        2 
  14 chr14_83719447     ZGre    T    G        0      0        2 
  14 chr14_83719447     ZHar    T    G        0      0        2 
  14 chr14_83719447   Sample    T    G        0      0        2 
  14 chr14_83732758     AAsi    C    G        0      0        2 
  14 chr14_83732758     AKia    C    G        0      0        2 
  14 chr14_83732758     AOna    C    G        0      0        2 
  14 chr14_83732758     ASom    C    G        0      0        2 
  14 chr14_83732758     HCab    C    G        1      2        2 
  14 chr14_83732758     HPrz    C    G        1      2        2 
  14 chr14_83732758     ZBoe    C    G        0      0        2 
  14 chr14_83732758     ZGre    C    G        0      0        2 
  14 chr14_83732758     ZHar    C    G        0      0        2 
  14 chr14_83732758   Sample    C    G        1      2        2 
  14 chr14_83760928     AAsi    C    A        0      0        2 
  14 chr14_83760928     AKia    C    A        0      0        2 
  14 chr14_83760928     AOna    C    A        0      0        2 
  14 chr14_83760928     ASom    C    A        0      0        2 
  14 chr14_83760928     HCab    C    A      0.5      1        2 
  14 chr14_83760928     HPrz    C    A        0      0        2 
  14 chr14_83760928     ZBoe    C    A        0      0        2 
  14 chr14_83760928     ZGre    C    A        0      0        2 
  14 chr14_83760928     ZHar    C    A        0      0        2 
  14 chr14_83760928   Sample    C    A        1      2        2 
  14 chr14_83770070     AAsi    G    C        0      0        2 
  14 chr14_83770070     AKia    G    C        0      0        2 
  14 chr14_83770070     AOna    G    C        0      0        2 
  14 chr14_83770070     ASom    G    C        0      0        2 
  14 chr14_83770070     HCab    G    C        0      0        2 
  14 chr14_83770070     HPrz    G    C        0      0        2 
  14 chr14_83770070     ZBoe    G    C      0.5      1        2 
  14 chr14_83770070     ZGre    G    C        0      0        2 
  14 chr14_83770070     ZHar    G    C        0      0        2 
  14 chr14_83770070   Sample    G    C        0      0        2 
  14 chr14_83776148     AAsi    G    T        0      0        2 
  14 chr14_83776148     AKia    G    T        0      0        2 
  14 chr14_83776148     AOna    G    T        0      0        2 
  14 chr14_83776148     ASom    G    T        0      0        2 
  14 chr14_83776148     HCab    G    T        0      0        2 
  14 chr14_83776148     HPrz    G    T        0      0        2 
  14 chr14_83776148     ZBoe    G    T        1      2        2 
  14 chr14_83776148     ZGre    G    T        1      2        2 
  14 chr14_83776148     ZHar    G    T        1      2        2 
  14 chr14_83776148   Sample    G    T        0      0        2 
  14 chr14_83794297     AAsi    T    A        0      0        2 
  14 chr14_83794297     AKia    T    A        0      0        2 
  14 chr14_83794297     AOna    T    A      0.5      1        2 
  14 chr14_83794297     ASom    T    A        0      0        2 
  14 chr14_83794297     HCab    T    A        0      0        2 
  14 chr14_83794297     HPrz    T    A        0      0        2 
  14 chr14_83794297     ZBoe    T    A        0      0        2 
  14 chr14_83794297     ZGre    T    A        0      0        2 
  14 chr14_83794297     ZHar    T    A        0      0        2 
  14 chr14_83794297   Sample    T    A        0      0        2 
  14 chr14_83800754     AAsi    A    C        0      0        2 
  14 chr14_83800754     AKia    A    C        0      0        2 
  14 chr14_83800754     AOna    A    C        0      0        2 
  14 chr14_83800754     ASom    A    C        0      0        2 
  14 chr14_83800754     HCab    A    C        1      2        2 
  14 chr14_83800754     HPrz    A    C        1      2        2 
  14 chr14_83800754     ZBoe    A    C        0      0        2 
  14 chr14_83800754     ZGre    A    C        0      0        2 
  14 chr14_83800754     ZHar    A    C        0      0        2 
  14 chr14_83800754   Sample    A    C        1      2        2 
  14 chr14_83818811     AAsi    T    G        0      0        2 
  14 chr14_83818811     AKia    T    G        0      0        2 
  14 chr14_83818811     AOna    T    G        0      0        2 
  14 chr14_83818811     ASom    T    G        0      0        2 
  14 chr14_83818811     HCab    T    G        0      0        2 
  14 chr14_83818811     HPrz    T    G        0      0        2 
  14 chr14_83818811     ZBoe    T    G      0.5      1        2 
  14 chr14_83818811     ZGre    T    G        0      0        2 
  14 chr14_83818811     ZHar    T    G        0      0        2 
  14 chr14_83818811   Sample    T    G        0      0        2 
  14 chr14_83819462     AAsi    T    A        0      0        2 
  14 chr14_83819462     AKia    T    A        0      0        2 
  14 chr14_83819462     AOna    T    A        0      0        2 
  14 chr14_83819462     ASom    T    A        0      0        2 
  14 chr14_83819462     HCab    T    A        0      0        2 
  14 chr14_83819462     HPrz    T    A        0      0        2 
  14 chr14_83819462     ZBoe    T    A        0      0        2 
  14 chr14_83819462     ZGre    T    A        1      2        2 
  14 chr14_83819462     ZHar    T    A        0      0        2 
  14 chr14_83819462   Sample    T    A        0      0        2 
  14 chr14_83824048     AAsi    G    T        0      0        2 
  14 chr14_83824048     AKia    G    T        0      0        2 
  14 chr14_83824048     AOna    G    T        0      0        2 
  14 chr14_83824048     ASom    G    T        0      0        2 
  14 chr14_83824048     HCab    G    T        0      0        2 
  14 chr14_83824048     HPrz    G    T        0      0        2 
  14 chr14_83824048     ZBoe    G    T        0      0        2 
  14 chr14_83824048     ZGre    G    T        0      0        2 
  14 chr14_83824048     ZHar    G    T        1      2        2 
  14 chr14_83824048   Sample    G    T        0      0        2 
  14 chr14_83826945     AAsi    G    T        0      0        2 
  14 chr14_83826945     AKia    G    T        0      0        2 
  14 chr14_83826945     AOna    G    T        0      0        2 
  14 chr14_83826945     ASom    G    T        0      0        2 
  14 chr14_83826945     HCab    G    T        1      2        2 
  14 chr14_83826945     HPrz    G    T        1      2        2 
  14 chr14_83826945     ZBoe    G    T        0      0        2 
  14 chr14_83826945     ZGre    G    T        0      0        2 
  14 chr14_83826945     ZHar    G    T        0      0        2 
  14 chr14_83826945   Sample    G    T        1      2        2 
  14 chr14_83856680     AAsi    A    C        1      2        2 
  14 chr14_83856680     AKia    A    C        0      0        2 
  14 chr14_83856680     AOna    A    C        0      0        2 
  14 chr14_83856680     ASom    A    C      0.5      1        2 
  14 chr14_83856680     HCab    A    C        0      0        2 
  14 chr14_83856680     HPrz    A    C        0      0        2 
  14 chr14_83856680     ZBoe    A    C        0      0        2 
  14 chr14_83856680     ZGre    A    C        0      0        2 
  14 chr14_83856680     ZHar    A    C        0      0        2 
  14 chr14_83856680   Sample    A    C        0      0        2 
  14 chr14_83866128     AAsi    C    A        0      0        2 
  14 chr14_83866128     AKia    C    A        0      0        2 
  14 chr14_83866128     AOna    C    A        0      0        2 
  14 chr14_83866128     ASom    C    A        0      0        2 
  14 chr14_83866128     HCab    C    A        0      0        2 
  14 chr14_83866128     HPrz    C    A        0      0        2 
  14 chr14_83866128     ZBoe    C    A      0.5      1        2 
  14 chr14_83866128     ZGre    C    A        0      0        2 
  14 chr14_83866128     ZHar    C    A        0      0        2 
  14 chr14_83866128   Sample    C    A        0      0        2 
  14 chr14_83876433     AAsi    G    C        0      0        2 
  14 chr14_83876433     AKia    G    C        0      0        2 
  14 chr14_83876433     AOna    G    C        0      0        2 
  14 chr14_83876433     ASom    G    C        0      0        2 
  14 chr14_83876433     HCab    G    C        1      2        2 
  14 chr14_83876433     HPrz    G    C        1      2        2 
  14 chr14_83876433     ZBoe    G    C        0      0        2 
  14 chr14_83876433     ZGre    G    C        0      0        2 
  14 chr14_83876433     ZHar    G    C        0      0        2 
  14 chr14_83876433   Sample    G    C        1      2        2 
  14 chr14_83881483     AAsi    A    C        0      0        2 
  14 chr14_83881483     AKia    A    C        0      0        2 
  14 chr14_83881483     AOna    A    C        0      0        2 
  14 chr14_83881483     ASom    A    C        0      0        2 
  14 chr14_83881483     HCab    A    C      0.5      1        2 
  14 chr14_83881483     HPrz    A    C        0      0        2 
  14 chr14_83881483     ZBoe    A    C        0      0        2 
  14 chr14_83881483     ZGre    A    C        0      0        2 
  14 chr14_83881483     ZHar    A    C        0      0        2 
  14 chr14_83881483   Sample    A    C        0      0        2 
  14 chr14_83896001     AAsi    A    C        0      0        2 
  14 chr14_83896001     AKia    A    C        0      0        2 
  14 chr14_83896001     AOna    A    C        0      0        2 
  14 chr14_83896001     ASom    A    C        0      0        2 
  14 chr14_83896001     HCab    A    C        0      0        2 
  14 chr14_83896001     HPrz    A    C        1      2        2 
  14 chr14_83896001     ZBoe    A    C        0      0        2 
  14 chr14_83896001     ZGre    A    C        0      0        2 
  14 chr14_83896001     ZHar    A    C        0      0        2 
  14 chr14_83896001   Sample    A    C        0      0        2 
  14 chr14_83912840     AAsi    C    G        0      0        2 
  14 chr14_83912840     AKia    C    G      0.5      1        2 
  14 chr14_83912840     AOna    C    G        0      0        2 
  14 chr14_83912840     ASom    C    G        0      0        2 
  14 chr14_83912840     HCab    C    G        0      0        2 
  14 chr14_83912840     HPrz    C    G        0      0        2 
  14 chr14_83912840     ZBoe    C    G        0      0        2 
  14 chr14_83912840     ZGre    C    G        0      0        2 
  14 chr14_83912840     ZHar    C    G        0      0        2 
  14 chr14_83912840   Sample    C    G        0      0        2 
  14 chr14_83924046     AAsi    C    G      0.5      1        2 
  14 chr14_83924046     AKia    C    G        0      0        2 
  14 chr14_83924046     AOna    C    G        0      0        2 
  14 chr14_83924046     ASom    C    G        0      0        2 
  14 chr14_83924046     HCab    C    G        0      0        2 
  14 chr14_83924046     HPrz    C    G        0      0        2 
  14 chr14_83924046     ZBoe    C    G        0      0        2 
  14 chr14_83924046     ZGre    C    G        0      0        2 
  14 chr14_83924046     ZHar    C    G        0      0        2 
  14 chr14_83924046   Sample    C    G        0      0        2 
  14 chr14_83924440     AAsi    A    T        1      2        2 
  14 chr14_83924440     AKia    A    T        0      0        2 
  14 chr14_83924440     AOna    A    T        0      0        2 
  14 chr14_83924440     ASom    A    T        1      2        2 
  14 chr14_83924440     HCab    A    T        0      0        2 
  14 chr14_83924440     HPrz    A    T        0      0        2 
  14 chr14_83924440     ZBoe    A    T        0      0        2 
  14 chr14_83924440     ZGre    A    T        0      0        2 
  14 chr14_83924440     ZHar    A    T        0      0        2 
  14 chr14_83924440   Sample    A    T        0      0        2 
  14 chr14_83925759     AAsi    G    C        0      0        2 
  14 chr14_83925759     AKia    G    C        0      0        2 
  14 chr14_83925759     AOna    G    C        0      0        2 
  14 chr14_83925759     ASom    G    C        0      0        2 
  14 chr14_83925759     HCab    G    C        1      2        2 
  14 chr14_83925759     HPrz    G    C        1      2        2 
  14 chr14_83925759     ZBoe    G    C        0      0        2 
  14 chr14_83925759     ZGre    G    C        0      0        2 
  14 chr14_83925759     ZHar    G    C        0      0        2 
  14 chr14_83925759   Sample    G    C        1      2        2 
  14 chr14_83930511     AAsi    C    A        1      2        2 
  14 chr14_83930511     AKia    C    A        0      0        2 
  14 chr14_83930511     AOna    C    A        0      0        2 
  14 chr14_83930511     ASom    C    A      0.5      1        2 
  14 chr14_83930511     HCab    C    A        0      0        2 
  14 chr14_83930511     HPrz    C    A        0      0        2 
  14 chr14_83930511     ZBoe    C    A        0      0        2 
  14 chr14_83930511     ZGre    C    A        0      0        2 
  14 chr14_83930511     ZHar    C    A        0      0        2 
  14 chr14_83930511   Sample    C    A        0      0        2 
  14 chr14_83932128     AAsi    C    G        0      0        2 
  14 chr14_83932128     AKia    C    G        0      0        2 
  14 chr14_83932128     AOna    C    G        1      2        2 
  14 chr14_83932128     ASom    C    G        0      0        2 
  14 chr14_83932128     HCab    C    G        0      0        2 
  14 chr14_83932128     HPrz    C    G        0      0        2 
  14 chr14_83932128     ZBoe    C    G        0      0        2 
  14 chr14_83932128     ZGre    C    G        0      0        2 
  14 chr14_83932128     ZHar    C    G        0      0        2 
  14 chr14_83932128   Sample    C    G        0      0        2 
  14 chr14_83940125     AAsi    T    A      0.5      1        2 
  14 chr14_83940125     AKia    T    A        0      0        2 
  14 chr14_83940125     AOna    T    A        0      0        2 
  14 chr14_83940125     ASom    T    A        0      0        2 
  14 chr14_83940125     HCab    T    A        0      0        2 
  14 chr14_83940125     HPrz    T    A        0      0        2 
  14 chr14_83940125     ZBoe    T    A        0      0        2 
  14 chr14_83940125     ZGre    T    A        0      0        2 
  14 chr14_83940125     ZHar    T    A        0      0        2 
  14 chr14_83940125   Sample    T    A        0      0        2 
  14 chr14_83942527     AAsi    C    G        0      0        2 
  14 chr14_83942527     AKia    C    G        0      0        2 
  14 chr14_83942527     AOna    C    G        0      0        2 
  14 chr14_83942527     ASom    C    G        0      0        2 
  14 chr14_83942527     HCab    C    G        0      0        2 
  14 chr14_83942527     HPrz    C    G        0      0        2 
  14 chr14_83942527     ZBoe    C    G        0      0        2 
  14 chr14_83942527     ZGre    C    G        0      0        2 
  14 chr14_83942527     ZHar    C    G      0.5      1        2 
  14 chr14_83942527   Sample    C    G        0      0        2 
  14 chr14_83978290     AAsi    T    G        0      0        2 
  14 chr14_83978290     AKia    T    G        0      0        2 
  14 chr14_83978290     AOna    T    G      0.5      1        2 
  14 chr14_83978290     ASom    T    G        0      0        2 
  14 chr14_83978290     HCab    T    G        0      0        2 
  14 chr14_83978290     HPrz    T    G        0      0        2 
  14 chr14_83978290     ZBoe    T    G        0      0        2 
  14 chr14_83978290     ZGre    T    G        0      0        2 
  14 chr14_83978290     ZHar    T    G        0      0        2 
  14 chr14_83978290   Sample    T    G        0      0        2 
  14 chr14_83981530     AAsi    A    C        0      0        2 
  14 chr14_83981530     AKia    A    C        0      0        2 
  14 chr14_83981530     AOna    A    C        0      0        2 
  14 chr14_83981530     ASom    A    C        0      0        2 
  14 chr14_83981530     HCab    A    C        1      2        2 
  14 chr14_83981530     HPrz    A    C        1      2        2 
  14 chr14_83981530     ZBoe    A    C        0      0        2 
  14 chr14_83981530     ZGre    A    C        0      0        2 
  14 chr14_83981530     ZHar    A    C        0      0        2 
  14 chr14_83981530   Sample    A    C        1      2        2 
  14 chr14_83984774     AAsi    A    C        0      0        2 
  14 chr14_83984774     AKia    A    C      0.5      1        2 
  14 chr14_83984774     AOna    A    C      0.5      1        2 
  14 chr14_83984774     ASom    A    C        0      0        2 
  14 chr14_83984774     HCab    A    C        1      2        2 
  14 chr14_83984774     HPrz    A    C        1      2        2 
  14 chr14_83984774     ZBoe    A    C        0      0        2 
  14 chr14_83984774     ZGre    A    C        0      0        2 
  14 chr14_83984774     ZHar    A    C        0      0        2 
  14 chr14_83984774   Sample    A    C        1      2        2 
  14 chr14_83986706     AAsi    A    C        0      0        2 
  14 chr14_83986706     AKia    A    C        0      0        2 
  14 chr14_83986706     AOna    A    C        0      0        2 
  14 chr14_83986706     ASom    A    C        0      0        2 
  14 chr14_83986706     HCab    A    C        0      0        2 
  14 chr14_83986706     HPrz    A    C        0      0        2 
  14 chr14_83986706     ZBoe    A    C        0      0        2 
  14 chr14_83986706     ZGre    A    C        0      0        2 
  14 chr14_83986706     ZHar    A    C        1      2        2 
  14 chr14_83986706   Sample    A    C        0      0        2 
  14 chr14_83991339     AAsi    C    G        0      0        2 
  14 chr14_83991339     AKia    C    G        0      0        2 
  14 chr14_83991339     AOna    C    G        0      0        2 
  14 chr14_83991339     ASom    C    G        0      0        2 
  14 chr14_83991339     HCab    C    G        0      0        2 
  14 chr14_83991339     HPrz    C    G        0      0        2 
  14 chr14_83991339     ZBoe    C    G        0      0        2 
  14 chr14_83991339     ZGre    C    G        1      2        2 
  14 chr14_83991339     ZHar    C    G      0.5      1        2 
  14 chr14_83991339   Sample    C    G        0      0        2 
  14 chr14_83994954     AAsi    C    A        0      0        2 
  14 chr14_83994954     AKia    C    A        0      0        2 
  14 chr14_83994954     AOna    C    A        0      0        2 
  14 chr14_83994954     ASom    C    A        0      0        2 
  14 chr14_83994954     HCab    C    A        0      0        2 
  14 chr14_83994954     HPrz    C    A        0      0        2 
  14 chr14_83994954     ZBoe    C    A        0      0        2 
  14 chr14_83994954     ZGre    C    A        0      0        2 
  14 chr14_83994954     ZHar    C    A      0.5      1        2 
  14 chr14_83994954   Sample    C    A        0      0        2 
  14 chr14_84002014     AAsi    A    C        0      0        2 
  14 chr14_84002014     AKia    A    C        0      0        2 
  14 chr14_84002014     AOna    A    C        0      0        2 
  14 chr14_84002014     ASom    A    C        0      0        2 
  14 chr14_84002014     HCab    A    C        0      0        2 
  14 chr14_84002014     HPrz    A    C        0      0        2 
  14 chr14_84002014     ZBoe    A    C        0      0        2 
  14 chr14_84002014     ZGre    A    C        0      0        2 
  14 chr14_84002014     ZHar    A    C        1      2        2 
  14 chr14_84002014   Sample    A    C        0      0        2 
  14 chr14_84008258     AAsi    A    C        0      0        2 
  14 chr14_84008258     AKia    A    C        0      0        2 
  14 chr14_84008258     AOna    A    C        0      0        2 
  14 chr14_84008258     ASom    A    C        0      0        2 
  14 chr14_84008258     HCab    A    C        0      0        2 
  14 chr14_84008258     HPrz    A    C        0      0        2 
  14 chr14_84008258     ZBoe    A    C        0      0        2 
  14 chr14_84008258     ZGre    A    C        0      0        2 
  14 chr14_84008258     ZHar    A    C        1      2        2 
  14 chr14_84008258   Sample    A    C        0      0        2 
  14 chr14_84014019     AAsi    C    A        0      0        2 
  14 chr14_84014019     AKia    C    A        0      0        2 
  14 chr14_84014019     AOna    C    A        0      0        2 
  14 chr14_84014019     ASom    C    A        0      0        2 
  14 chr14_84014019     HCab    C    A        1      2        2 
  14 chr14_84014019     HPrz    C    A        1      2        2 
  14 chr14_84014019     ZBoe    C    A        0      0        2 
  14 chr14_84014019     ZGre    C    A        0      0        2 
  14 chr14_84014019     ZHar    C    A        0      0        2 
  14 chr14_84014019   Sample    C    A        1      2        2 
  14 chr14_84031040     AAsi    C    A        0      0        2 
  14 chr14_84031040     AKia    C    A        0      0        2 
  14 chr14_84031040     AOna    C    A        0      0        2 
  14 chr14_84031040     ASom    C    A        0      0        2 
  14 chr14_84031040     HCab    C    A        0      0        2 
  14 chr14_84031040     HPrz    C    A        0      0        2 
  14 chr14_84031040     ZBoe    C    A        0      0        2 
  14 chr14_84031040     ZGre    C    A        0      0        2 
  14 chr14_84031040     ZHar    C    A        1      2        2 
  14 chr14_84031040   Sample    C    A        0      0        2 
  14 chr14_84039705     AAsi    C    G        0      0        2 
  14 chr14_84039705     AKia    C    G        0      0        2 
  14 chr14_84039705     AOna    C    G        0      0        2 
  14 chr14_84039705     ASom    C    G        0      0        2 
  14 chr14_84039705     HCab    C    G        1      2        2 
  14 chr14_84039705     HPrz    C    G        1      2        2 
  14 chr14_84039705     ZBoe    C    G        0      0        2 
  14 chr14_84039705     ZGre    C    G        0      0        2 
  14 chr14_84039705     ZHar    C    G        0      0        2 
  14 chr14_84039705   Sample    C    G        1      2        2 
  14 chr14_84041192     AAsi    G    C        0      0        2 
  14 chr14_84041192     AKia    G    C        0      0        2 
  14 chr14_84041192     AOna    G    C        0      0        2 
  14 chr14_84041192     ASom    G    C        0      0        2 
  14 chr14_84041192     HCab    G    C        0      0        2 
  14 chr14_84041192     HPrz    G    C        0      0        2 
  14 chr14_84041192     ZBoe    G    C        0      0        2 
  14 chr14_84041192     ZGre    G    C        1      2        2 
  14 chr14_84041192     ZHar    G    C        0      0        2 
  14 chr14_84041192   Sample    G    C        0      0        2 
  14 chr14_84120828     AAsi    C    A        0      0        2 
  14 chr14_84120828     AKia    C    A      0.5      1        2 
  14 chr14_84120828     AOna    C    A        0      0        2 
  14 chr14_84120828     ASom    C    A        0      0        2 
  14 chr14_84120828     HCab    C    A        0      0        2 
  14 chr14_84120828     HPrz    C    A        0      0        2 
  14 chr14_84120828     ZBoe    C    A        0      0        2 
  14 chr14_84120828     ZGre    C    A        0      0        2 
  14 chr14_84120828     ZHar    C    A        0      0        2 
  14 chr14_84120828   Sample    C    A        0      0        2 
  14 chr14_84121613     AAsi    C    G        0      0        2 
  14 chr14_84121613     AKia    C    G        0      0        2 
  14 chr14_84121613     AOna    C    G        0      0        2 
  14 chr14_84121613     ASom    C    G        0      0        2 
  14 chr14_84121613     HCab    C    G        1      2        2 
  14 chr14_84121613     HPrz    C    G        1      2        2 
  14 chr14_84121613     ZBoe    C    G        0      0        2 
  14 chr14_84121613     ZGre    C    G        0      0        2 
  14 chr14_84121613     ZHar    C    G        0      0        2 
  14 chr14_84121613   Sample    C    G        1      2        2 
  14 chr14_84122464     AAsi    A    T        0      0        2 
  14 chr14_84122464     AKia    A    T        0      0        2 
  14 chr14_84122464     AOna    A    T        0      0        2 
  14 chr14_84122464     ASom    A    T        0      0        2 
  14 chr14_84122464     HCab    A    T        0      0        2 
  14 chr14_84122464     HPrz    A    T      0.5      1        2 
  14 chr14_84122464     ZBoe    A    T        0      0        2 
  14 chr14_84122464     ZGre    A    T        0      0        2 
  14 chr14_84122464     ZHar    A    T        0      0        2 
  14 chr14_84122464   Sample    A    T        0      0        2 
  14 chr14_84173275     AAsi    G    C        0      0        2 
  14 chr14_84173275     AKia    G    C        0      0        2 
  14 chr14_84173275     AOna    G    C        0      0        2 
  14 chr14_84173275     ASom    G    C        0      0        2 
  14 chr14_84173275     HCab    G    C        0      0        2 
  14 chr14_84173275     HPrz    G    C        0      0        2 
  14 chr14_84173275     ZBoe    G    C      0.5      1        2 
  14 chr14_84173275     ZGre    G    C        0      0        2 
  14 chr14_84173275     ZHar    G    C        0      0        2 
  14 chr14_84173275   Sample    G    C        0      0        2 
  14 chr14_84182476     AAsi    G    C        0      0        2 
  14 chr14_84182476     AKia    G    C        0      0        2 
  14 chr14_84182476     AOna    G    C        0      0        2 
  14 chr14_84182476     ASom    G    C        0      0        2 
  14 chr14_84182476     HCab    G    C        0      0        2 
  14 chr14_84182476     HPrz    G    C        0      0        2 
  14 chr14_84182476     ZBoe    G    C      0.5      1        2 
  14 chr14_84182476     ZGre    G    C        0      0        2 
  14 chr14_84182476     ZHar    G    C        0      0        2 
  14 chr14_84182476   Sample    G    C        0      0        2 
  14 chr14_84215245     AAsi    C    A        0      0        2 
  14 chr14_84215245     AKia    C    A        0      0        2 
  14 chr14_84215245     AOna    C    A        0      0        2 
  14 chr14_84215245     ASom    C    A        0      0        2 
  14 chr14_84215245     HCab    C    A        0      0        2 
  14 chr14_84215245     HPrz    C    A        0      0        2 
  14 chr14_84215245     ZBoe    C    A        0      0        2 
  14 chr14_84215245     ZGre    C    A        1      2        2 
  14 chr14_84215245     ZHar    C    A        0      0        2 
  14 chr14_84215245   Sample    C    A        0      0        2 
  14 chr14_84218481     AAsi    C    G        0      0        2 
  14 chr14_84218481     AKia    C    G        0      0        2 
  14 chr14_84218481     AOna    C    G        0      0        2 
  14 chr14_84218481     ASom    C    G        0      0        2 
  14 chr14_84218481     HCab    C    G        0      0        2 
  14 chr14_84218481     HPrz    C    G        0      0        2 
  14 chr14_84218481     ZBoe    C    G        0      0        2 
  14 chr14_84218481     ZGre    C    G        0      0        2 
  14 chr14_84218481     ZHar    C    G        1      2        2 
  14 chr14_84218481   Sample    C    G        0      0        2 
  14 chr14_84221045     AAsi    C    A        0      0        2 
  14 chr14_84221045     AKia    C    A        0      0        2 
  14 chr14_84221045     AOna    C    A        0      0        2 
  14 chr14_84221045     ASom    C    A        0      0        2 
  14 chr14_84221045     HCab    C    A        0      0        2 
  14 chr14_84221045     HPrz    C    A        0      0        2 
  14 chr14_84221045     ZBoe    C    A        1      2        2 
  14 chr14_84221045     ZGre    C    A        0      0        2 
  14 chr14_84221045     ZHar    C    A        0      0        2 
  14 chr14_84221045   Sample    C    A        0      0        2 
  14 chr14_84243196     AAsi    A    T        0      0        2 
  14 chr14_84243196     AKia    A    T        0      0        2 
  14 chr14_84243196     AOna    A    T        0      0        2 
  14 chr14_84243196     ASom    A    T        0      0        2 
  14 chr14_84243196     HCab    A    T        0      0        2 
  14 chr14_84243196     HPrz    A    T        0      0        2 
  14 chr14_84243196     ZBoe    A    T      0.5      1        2 
  14 chr14_84243196     ZGre    A    T        0      0        2 
  14 chr14_84243196     ZHar    A    T        0      0        2 
  14 chr14_84243196   Sample    A    T        0      0        2 
  14 chr14_84249779     AAsi    C    G        0      0        2 
  14 chr14_84249779     AKia    C    G        0      0        2 
  14 chr14_84249779     AOna    C    G        0      0        2 
  14 chr14_84249779     ASom    C    G        0      0        2 
  14 chr14_84249779     HCab    C    G        1      2        2 
  14 chr14_84249779     HPrz    C    G        1      2        2 
  14 chr14_84249779     ZBoe    C    G        0      0        2 
  14 chr14_84249779     ZGre    C    G        0      0        2 
  14 chr14_84249779     ZHar    C    G        0      0        2 
  14 chr14_84249779   Sample    C    G        1      2        2 
  14 chr14_84272879     AAsi    G    C        1      2        2 
  14 chr14_84272879     AKia    G    C        0      0        2 
  14 chr14_84272879     AOna    G    C        0      0        2 
  14 chr14_84272879     ASom    G    C        1      2        2 
  14 chr14_84272879     HCab    G    C        0      0        2 
  14 chr14_84272879     HPrz    G    C        0      0        2 
  14 chr14_84272879     ZBoe    G    C        0      0        2 
  14 chr14_84272879     ZGre    G    C        0      0        2 
  14 chr14_84272879     ZHar    G    C        0      0        2 
  14 chr14_84272879   Sample    G    C        0      0        2 
  14 chr14_84291878     AAsi    G    T        0      0        2 
  14 chr14_84291878     AKia    G    T        0      0        2 
  14 chr14_84291878     AOna    G    T        0      0        2 
  14 chr14_84291878     ASom    G    T      0.5      1        2 
  14 chr14_84291878     HCab    G    T        0      0        2 
  14 chr14_84291878     HPrz    G    T        0      0        2 
  14 chr14_84291878     ZBoe    G    T        0      0        2 
  14 chr14_84291878     ZGre    G    T        0      0        2 
  14 chr14_84291878     ZHar    G    T        0      0        2 
  14 chr14_84291878   Sample    G    T        0      0        2 
  14 chr14_84301424     AAsi    A    T        0      0        2 
  14 chr14_84301424     AKia    A    T        0      0        2 
  14 chr14_84301424     AOna    A    T        0      0        2 
  14 chr14_84301424     ASom    A    T        0      0        2 
  14 chr14_84301424     HCab    A    T        0      0        2 
  14 chr14_84301424     HPrz    A    T        0      0        2 
  14 chr14_84301424     ZBoe    A    T        0      0        2 
  14 chr14_84301424     ZGre    A    T        0      0        2 
  14 chr14_84301424     ZHar    A    T        1      2        2 
  14 chr14_84301424   Sample    A    T        0      0        2 
  14 chr14_84347208     AAsi    T    A      0.5      1        2 
  14 chr14_84347208     AKia    T    A        0      0        2 
  14 chr14_84347208     AOna    T    A        0      0        2 
  14 chr14_84347208     ASom    T    A        0      0        2 
  14 chr14_84347208     HCab    T    A        0      0        2 
  14 chr14_84347208     HPrz    T    A        0      0        2 
  14 chr14_84347208     ZBoe    T    A        0      0        2 
  14 chr14_84347208     ZGre    T    A        0      0        2 
  14 chr14_84347208     ZHar    T    A        0      0        2 
  14 chr14_84347208   Sample    T    A        0      0        2 
  14 chr14_84348308     AAsi    T    A        0      0        2 
  14 chr14_84348308     AKia    T    A        0      0        2 
  14 chr14_84348308     AOna    T    A        0      0        2 
  14 chr14_84348308     ASom    T    A        0      0        2 
  14 chr14_84348308     HCab    T    A        1      2        2 
  14 chr14_84348308     HPrz    T    A        1      2        2 
  14 chr14_84348308     ZBoe    T    A        0      0        2 
  14 chr14_84348308     ZGre    T    A        0      0        2 
  14 chr14_84348308     ZHar    T    A        0      0        2 
  14 chr14_84348308   Sample    T    A        1      2        2 
  14 chr14_84355702     AAsi    A    C        0      0        2 
  14 chr14_84355702     AKia    A    C        0      0        2 
  14 chr14_84355702     AOna    A    C        0      0        2 
  14 chr14_84355702     ASom    A    C        0      0        2 
  14 chr14_84355702     HCab    A    C        1      2        2 
  14 chr14_84355702     HPrz    A    C        1      2        2 
  14 chr14_84355702     ZBoe    A    C        0      0        2 
  14 chr14_84355702     ZGre    A    C        0      0        2 
  14 chr14_84355702     ZHar    A    C        0      0        2 
  14 chr14_84355702   Sample    A    C        1      2        2 
  14 chr14_84429890     AAsi    G    C        0      0        2 
  14 chr14_84429890     AKia    G    C        0      0        2 
  14 chr14_84429890     AOna    G    C        0      0        2 
  14 chr14_84429890     ASom    G    C        0      0        2 
  14 chr14_84429890     HCab    G    C        1      2        2 
  14 chr14_84429890     HPrz    G    C        1      2        2 
  14 chr14_84429890     ZBoe    G    C        0      0        2 
  14 chr14_84429890     ZGre    G    C        0      0        2 
  14 chr14_84429890     ZHar    G    C        0      0        2 
  14 chr14_84429890   Sample    G    C        1      2        2 
  14 chr14_84446345     AAsi    T    G        0      0        2 
  14 chr14_84446345     AKia    T    G        0      0        2 
  14 chr14_84446345     AOna    T    G      0.5      1        2 
  14 chr14_84446345     ASom    T    G        0      0        2 
  14 chr14_84446345     HCab    T    G        0      0        2 
  14 chr14_84446345     HPrz    T    G        0      0        2 
  14 chr14_84446345     ZBoe    T    G        0      0        2 
  14 chr14_84446345     ZGre    T    G        0      0        2 
  14 chr14_84446345     ZHar    T    G        0      0        2 
  14 chr14_84446345   Sample    T    G        0      0        2 
  14 chr14_84446409     AAsi    G    C        0      0        2 
  14 chr14_84446409     AKia    G    C        0      0        2 
  14 chr14_84446409     AOna    G    C        0      0        2 
  14 chr14_84446409     ASom    G    C        0      0        2 
  14 chr14_84446409     HCab    G    C        0      0        2 
  14 chr14_84446409     HPrz    G    C      0.5      1        2 
  14 chr14_84446409     ZBoe    G    C        0      0        2 
  14 chr14_84446409     ZGre    G    C        0      0        2 
  14 chr14_84446409     ZHar    G    C        0      0        2 
  14 chr14_84446409   Sample    G    C        0      0        2 
  14 chr14_84448794     AAsi    G    T        0      0        2 
  14 chr14_84448794     AKia    G    T        0      0        2 
  14 chr14_84448794     AOna    G    T        0      0        2 
  14 chr14_84448794     ASom    G    T        0      0        2 
  14 chr14_84448794     HCab    G    T        0      0        2 
  14 chr14_84448794     HPrz    G    T        0      0        2 
  14 chr14_84448794     ZBoe    G    T        0      0        2 
  14 chr14_84448794     ZGre    G    T        0      0        2 
  14 chr14_84448794     ZHar    G    T      0.5      1        2 
  14 chr14_84448794   Sample    G    T        0      0        2 
  14 chr14_84493376     AAsi    G    C        0      0        2 
  14 chr14_84493376     AKia    G    C        0      0        2 
  14 chr14_84493376     AOna    G    C        0      0        2 
  14 chr14_84493376     ASom    G    C        0      0        2 
  14 chr14_84493376     HCab    G    C        0      0        2 
  14 chr14_84493376     HPrz    G    C        0      0        2 
  14 chr14_84493376     ZBoe    G    C        0      0        2 
  14 chr14_84493376     ZGre    G    C        0      0        2 
  14 chr14_84493376     ZHar    G    C        1      2        2 
  14 chr14_84493376   Sample    G    C        0      0        2 
  14 chr14_84503890     AAsi    G    C        0      0        2 
  14 chr14_84503890     AKia    G    C        0      0        2 
  14 chr14_84503890     AOna    G    C        0      0        2 
  14 chr14_84503890     ASom    G    C        0      0        2 
  14 chr14_84503890     HCab    G    C        1      2        2 
  14 chr14_84503890     HPrz    G    C        1      2        2 
  14 chr14_84503890     ZBoe    G    C        0      0        2 
  14 chr14_84503890     ZGre    G    C        0      0        2 
  14 chr14_84503890     ZHar    G    C        0      0        2 
  14 chr14_84503890   Sample    G    C        1      2        2 
  14 chr14_84539409     AAsi    A    T        0      0        2 
  14 chr14_84539409     AKia    A    T        0      0        2 
  14 chr14_84539409     AOna    A    T        0      0        2 
  14 chr14_84539409     ASom    A    T        0      0        2 
  14 chr14_84539409     HCab    A    T        1      2        2 
  14 chr14_84539409     HPrz    A    T        1      2        2 
  14 chr14_84539409     ZBoe    A    T        0      0        2 
  14 chr14_84539409     ZGre    A    T        0      0        2 
  14 chr14_84539409     ZHar    A    T        0      0        2 
  14 chr14_84539409   Sample    A    T        1      2        2 
  14 chr14_84543343     AAsi    C    A        0      0        2 
  14 chr14_84543343     AKia    C    A        0      0        2 
  14 chr14_84543343     AOna    C    A        0      0        2 
  14 chr14_84543343     ASom    C    A      0.5      1        2 
  14 chr14_84543343     HCab    C    A        0      0        2 
  14 chr14_84543343     HPrz    C    A        0      0        2 
  14 chr14_84543343     ZBoe    C    A        0      0        2 
  14 chr14_84543343     ZGre    C    A        0      0        2 
  14 chr14_84543343     ZHar    C    A        0      0        2 
  14 chr14_84543343   Sample    C    A        0      0        2 
  14 chr14_84556537     AAsi    A    T        0      0        2 
  14 chr14_84556537     AKia    A    T        0      0        2 
  14 chr14_84556537     AOna    A    T        0      0        2 
  14 chr14_84556537     ASom    A    T        0      0        2 
  14 chr14_84556537     HCab    A    T        1      2        2 
  14 chr14_84556537     HPrz    A    T        1      2        2 
  14 chr14_84556537     ZBoe    A    T        0      0        2 
  14 chr14_84556537     ZGre    A    T        0      0        2 
  14 chr14_84556537     ZHar    A    T        0      0        2 
  14 chr14_84556537   Sample    A    T        1      2        2 
  14 chr14_84567882     AAsi    G    T        0      0        2 
  14 chr14_84567882     AKia    G    T        0      0        2 
  14 chr14_84567882     AOna    G    T        0      0        2 
  14 chr14_84567882     ASom    G    T      0.5      1        2 
  14 chr14_84567882     HCab    G    T        0      0        2 
  14 chr14_84567882     HPrz    G    T        0      0        2 
  14 chr14_84567882     ZBoe    G    T        0      0        2 
  14 chr14_84567882     ZGre    G    T        0      0        2 
  14 chr14_84567882     ZHar    G    T        0      0        2 
  14 chr14_84567882   Sample    G    T        0      0        2 
  14 chr14_84579341     AAsi    A    C        0      0        2 
  14 chr14_84579341     AKia    A    C        0      0        2 
  14 chr14_84579341     AOna    A    C        0      0        2 
  14 chr14_84579341     ASom    A    C        0      0        2 
  14 chr14_84579341     HCab    A    C        0      0        2 
  14 chr14_84579341     HPrz    A    C        0      0        2 
  14 chr14_84579341     ZBoe    A    C      0.5      1        2 
  14 chr14_84579341     ZGre    A    C        0      0        2 
  14 chr14_84579341     ZHar    A    C        0      0        2 
  14 chr14_84579341   Sample    A    C        0      0        2 
  14 chr14_84631393     AAsi    G    T        1      2        2 
  14 chr14_84631393     AKia    G    T        0      0        2 
  14 chr14_84631393     AOna    G    T        0      0        2 
  14 chr14_84631393     ASom    G    T        1      2        2 
  14 chr14_84631393     HCab    G    T        0      0        2 
  14 chr14_84631393     HPrz    G    T        0      0        2 
  14 chr14_84631393     ZBoe    G    T        0      0        2 
  14 chr14_84631393     ZGre    G    T        0      0        2 
  14 chr14_84631393     ZHar    G    T        0      0        2 
  14 chr14_84631393   Sample    G    T        0      0        2 
  14 chr14_84646592     AAsi    C    A        0      0        2 
  14 chr14_84646592     AKia    C    A        0      0        2 
  14 chr14_84646592     AOna    C    A        0      0        2 
  14 chr14_84646592     ASom    C    A        0      0        2 
  14 chr14_84646592     HCab    C    A        0      0        2 
  14 chr14_84646592     HPrz    C    A        0      0        2 
  14 chr14_84646592     ZBoe    C    A        1      2        2 
  14 chr14_84646592     ZGre    C    A        0      0        2 
  14 chr14_84646592     ZHar    C    A        0      0        2 
  14 chr14_84646592   Sample    C    A        0      0        2 
  14 chr14_84662460     AAsi    C    A        0      0        2 
  14 chr14_84662460     AKia    C    A      0.5      1        2 
  14 chr14_84662460     AOna    C    A        0      0        2 
  14 chr14_84662460     ASom    C    A        0      0        2 
  14 chr14_84662460     HCab    C    A        0      0        2 
  14 chr14_84662460     HPrz    C    A        0      0        2 
  14 chr14_84662460     ZBoe    C    A        0      0        2 
  14 chr14_84662460     ZGre    C    A        0      0        2 
  14 chr14_84662460     ZHar    C    A        0      0        2 
  14 chr14_84662460   Sample    C    A        0      0        2 
  14 chr14_84668184     AAsi    C    G        0      0        2 
  14 chr14_84668184     AKia    C    G        0      0        2 
  14 chr14_84668184     AOna    C    G        0      0        2 
  14 chr14_84668184     ASom    C    G        0      0        2 
  14 chr14_84668184     HCab    C    G        0      0        2 
  14 chr14_84668184     HPrz    C    G        0      0        2 
  14 chr14_84668184     ZBoe    C    G      0.5      1        2 
  14 chr14_84668184     ZGre    C    G        0      0        2 
  14 chr14_84668184     ZHar    C    G        0      0        2 
  14 chr14_84668184   Sample    C    G        0      0        2 
  14 chr14_84679980     AAsi    C    A        0      0        2 
  14 chr14_84679980     AKia    C    A        0      0        2 
  14 chr14_84679980     AOna    C    A        0      0        2 
  14 chr14_84679980     ASom    C    A        0      0        2 
  14 chr14_84679980     HCab    C    A        0      0        2 
  14 chr14_84679980     HPrz    C    A        0      0        2 
  14 chr14_84679980     ZBoe    C    A      0.5      1        2 
  14 chr14_84679980     ZGre    C    A        0      0        2 
  14 chr14_84679980     ZHar    C    A        0      0        2 
  14 chr14_84679980   Sample    C    A        0      0        2 
  14 chr14_84680899     AAsi    C    G        0      0        2 
  14 chr14_84680899     AKia    C    G        0      0        2 
  14 chr14_84680899     AOna    C    G        0      0        2 
  14 chr14_84680899     ASom    C    G        0      0        2 
  14 chr14_84680899     HCab    C    G        1      2        2 
  14 chr14_84680899     HPrz    C    G        1      2        2 
  14 chr14_84680899     ZBoe    C    G        0      0        2 
  14 chr14_84680899     ZGre    C    G        0      0        2 
  14 chr14_84680899     ZHar    C    G        0      0        2 
  14 chr14_84680899   Sample    C    G        1      2        2 
  14 chr14_84691817     AAsi    T    A        0      0        2 
  14 chr14_84691817     AKia    T    A        1      2        2 
  14 chr14_84691817     AOna    T    A        0      0        2 
  14 chr14_84691817     ASom    T    A        0      0        2 
  14 chr14_84691817     HCab    T    A        0      0        2 
  14 chr14_84691817     HPrz    T    A        0      0        2 
  14 chr14_84691817     ZBoe    T    A        0      0        2 
  14 chr14_84691817     ZGre    T    A        0      0        2 
  14 chr14_84691817     ZHar    T    A        0      0        2 
  14 chr14_84691817   Sample    T    A        0      0        2 
  14 chr14_84729654     AAsi    A    C        0      0        2 
  14 chr14_84729654     AKia    A    C        0      0        2 
  14 chr14_84729654     AOna    A    C        0      0        2 
  14 chr14_84729654     ASom    A    C        0      0        2 
  14 chr14_84729654     HCab    A    C        1      2        2 
  14 chr14_84729654     HPrz    A    C        1      2        2 
  14 chr14_84729654     ZBoe    A    C        0      0        2 
  14 chr14_84729654     ZGre    A    C        0      0        2 
  14 chr14_84729654     ZHar    A    C        0      0        2 
  14 chr14_84729654   Sample    A    C        1      2        2 
  14 chr14_84730150     AAsi    G    C        0      0        2 
  14 chr14_84730150     AKia    G    C        0      0        2 
  14 chr14_84730150     AOna    G    C        0      0        2 
  14 chr14_84730150     ASom    G    C        0      0        2 
  14 chr14_84730150     HCab    G    C        0      0        2 
  14 chr14_84730150     HPrz    G    C        0      0        2 
  14 chr14_84730150     ZBoe    G    C        0      0        2 
  14 chr14_84730150     ZGre    G    C        0      0        2 
  14 chr14_84730150     ZHar    G    C        1      2        2 
  14 chr14_84730150   Sample    G    C        0      0        2 
  14 chr14_84735666     AAsi    A    T        0      0        2 
  14 chr14_84735666     AKia    A    T        0      0        2 
  14 chr14_84735666     AOna    A    T        0      0        2 
  14 chr14_84735666     ASom    A    T        0      0        2 
  14 chr14_84735666     HCab    A    T        0      0        2 
  14 chr14_84735666     HPrz    A    T        0      0        2 
  14 chr14_84735666     ZBoe    A    T      0.5      1        2 
  14 chr14_84735666     ZGre    A    T        0      0        2 
  14 chr14_84735666     ZHar    A    T        0      0        2 
  14 chr14_84735666   Sample    A    T        0      0        2 
  14 chr14_84742739     AAsi    T    A      0.5      1        2 
  14 chr14_84742739     AKia    T    A        0      0        2 
  14 chr14_84742739     AOna    T    A        0      0        2 
  14 chr14_84742739     ASom    T    A        0      0        2 
  14 chr14_84742739     HCab    T    A        0      0        2 
  14 chr14_84742739     HPrz    T    A        0      0        2 
  14 chr14_84742739     ZBoe    T    A        0      0        2 
  14 chr14_84742739     ZGre    T    A        0      0        2 
  14 chr14_84742739     ZHar    T    A        0      0        2 
  14 chr14_84742739   Sample    T    A        0      0        2 
  14 chr14_84770002     AAsi    G    C        0      0        2 
  14 chr14_84770002     AKia    G    C        0      0        2 
  14 chr14_84770002     AOna    G    C        0      0        2 
  14 chr14_84770002     ASom    G    C        0      0        2 
  14 chr14_84770002     HCab    G    C        1      2        2 
  14 chr14_84770002     HPrz    G    C        1      2        2 
  14 chr14_84770002     ZBoe    G    C        0      0        2 
  14 chr14_84770002     ZGre    G    C        0      0        2 
  14 chr14_84770002     ZHar    G    C        0      0        2 
  14 chr14_84770002   Sample    G    C        1      2        2 
  14 chr14_84773532     AAsi    T    A        0      0        2 
  14 chr14_84773532     AKia    T    A        0      0        2 
  14 chr14_84773532     AOna    T    A        0      0        2 
  14 chr14_84773532     ASom    T    A        0      0        2 
  14 chr14_84773532     HCab    T    A        0      0        2 
  14 chr14_84773532     HPrz    T    A        0      0        2 
  14 chr14_84773532     ZBoe    T    A        0      0        2 
  14 chr14_84773532     ZGre    T    A        0      0        2 
  14 chr14_84773532     ZHar    T    A      0.5      1        2 
  14 chr14_84773532   Sample    T    A        0      0        2 
  14 chr14_84780748     AAsi    C    A        0      0        2 
  14 chr14_84780748     AKia    C    A        0      0        2 
  14 chr14_84780748     AOna    C    A        0      0        2 
  14 chr14_84780748     ASom    C    A        0      0        2 
  14 chr14_84780748     HCab    C    A        0      0        2 
  14 chr14_84780748     HPrz    C    A        0      0        2 
  14 chr14_84780748     ZBoe    C    A        1      2        2 
  14 chr14_84780748     ZGre    C    A        1      2        2 
  14 chr14_84780748     ZHar    C    A        1      2        2 
  14 chr14_84780748   Sample    C    A        0      0        2 
  14 chr14_84849260     AAsi    G    C        0      0        2 
  14 chr14_84849260     AKia    G    C        0      0        2 
  14 chr14_84849260     AOna    G    C        0      0        2 
  14 chr14_84849260     ASom    G    C        0      0        2 
  14 chr14_84849260     HCab    G    C        0      0        2 
  14 chr14_84849260     HPrz    G    C        0      0        2 
  14 chr14_84849260     ZBoe    G    C      0.5      1        2 
  14 chr14_84849260     ZGre    G    C        0      0        2 
  14 chr14_84849260     ZHar    G    C        0      0        2 
  14 chr14_84849260   Sample    G    C        0      0        2 
  14 chr14_84867497     AAsi    G    T        0      0        2 
  14 chr14_84867497     AKia    G    T        0      0        2 
  14 chr14_84867497     AOna    G    T      0.5      1        2 
  14 chr14_84867497     ASom    G    T        0      0        2 
  14 chr14_84867497     HCab    G    T        0      0        2 
  14 chr14_84867497     HPrz    G    T        0      0        2 
  14 chr14_84867497     ZBoe    G    T        0      0        2 
  14 chr14_84867497     ZGre    G    T        0      0        2 
  14 chr14_84867497     ZHar    G    T        0      0        2 
  14 chr14_84867497   Sample    G    T        0      0        2 
  14 chr14_84889637     AAsi    A    T        0      0        2 
  14 chr14_84889637     AKia    A    T        0      0        2 
  14 chr14_84889637     AOna    A    T        0      0        2 
  14 chr14_84889637     ASom    A    T        0      0        2 
  14 chr14_84889637     HCab    A    T        0      0        2 
  14 chr14_84889637     HPrz    A    T        0      0        2 
  14 chr14_84889637     ZBoe    A    T        0      0        2 
  14 chr14_84889637     ZGre    A    T        0      0        2 
  14 chr14_84889637     ZHar    A    T        1      2        2 
  14 chr14_84889637   Sample    A    T        0      0        2 
  14 chr14_84910922     AAsi    A    T        0      0        2 
  14 chr14_84910922     AKia    A    T        1      2        2 
  14 chr14_84910922     AOna    A    T      0.5      1        2 
  14 chr14_84910922     ASom    A    T        0      0        2 
  14 chr14_84910922     HCab    A    T        0      0        2 
  14 chr14_84910922     HPrz    A    T        0      0        2 
  14 chr14_84910922     ZBoe    A    T        0      0        2 
  14 chr14_84910922     ZGre    A    T        0      0        2 
  14 chr14_84910922     ZHar    A    T        0      0        2 
  14 chr14_84910922   Sample    A    T        0      0        2 
  14 chr14_84951139     AAsi    A    T        0      0        2 
  14 chr14_84951139     AKia    A    T        0      0        2 
  14 chr14_84951139     AOna    A    T        0      0        2 
  14 chr14_84951139     ASom    A    T        0      0        2 
  14 chr14_84951139     HCab    A    T        0      0        2 
  14 chr14_84951139     HPrz    A    T        0      0        2 
  14 chr14_84951139     ZBoe    A    T      0.5      1        2 
  14 chr14_84951139     ZGre    A    T        0      0        2 
  14 chr14_84951139     ZHar    A    T        0      0        2 
  14 chr14_84951139   Sample    A    T        0      0        2 
  14 chr14_84960693     AAsi    G    T        0      0        2 
  14 chr14_84960693     AKia    G    T        0      0        2 
  14 chr14_84960693     AOna    G    T        0      0        2 
  14 chr14_84960693     ASom    G    T        0      0        2 
  14 chr14_84960693     HCab    G    T        0      0        2 
  14 chr14_84960693     HPrz    G    T        0      0        2 
  14 chr14_84960693     ZBoe    G    T        0      0        2 
  14 chr14_84960693     ZGre    G    T        0      0        2 
  14 chr14_84960693     ZHar    G    T        1      2        2 
  14 chr14_84960693   Sample    G    T        0      0        2 
  14 chr14_84973210     AAsi    T    G        0      0        2 
  14 chr14_84973210     AKia    T    G        0      0        2 
  14 chr14_84973210     AOna    T    G        0      0        2 
  14 chr14_84973210     ASom    T    G        0      0        2 
  14 chr14_84973210     HCab    T    G        0      0        2 
  14 chr14_84973210     HPrz    T    G        0      0        2 
  14 chr14_84973210     ZBoe    T    G      0.5      1        2 
  14 chr14_84973210     ZGre    T    G        0      0        2 
  14 chr14_84973210     ZHar    T    G        0      0        2 
  14 chr14_84973210   Sample    T    G        0      0        2 
  14 chr14_84984642     AAsi    A    T        0      0        2 
  14 chr14_84984642     AKia    A    T        0      0        2 
  14 chr14_84984642     AOna    A    T        0      0        2 
  14 chr14_84984642     ASom    A    T        0      0        2 
  14 chr14_84984642     HCab    A    T        1      2        2 
  14 chr14_84984642     HPrz    A    T        1      2        2 
  14 chr14_84984642     ZBoe    A    T        0      0        2 
  14 chr14_84984642     ZGre    A    T        0      0        2 
  14 chr14_84984642     ZHar    A    T        0      0        2 
  14 chr14_84984642   Sample    A    T        1      2        2 
  14 chr14_84993196     AAsi    C    A        0      0        2 
  14 chr14_84993196     AKia    C    A        0      0        2 
  14 chr14_84993196     AOna    C    A        0      0        2 
  14 chr14_84993196     ASom    C    A        0      0        2 
  14 chr14_84993196     HCab    C    A        1      2        2 
  14 chr14_84993196     HPrz    C    A        1      2        2 
  14 chr14_84993196     ZBoe    C    A        0      0        2 
  14 chr14_84993196     ZGre    C    A        0      0        2 
  14 chr14_84993196     ZHar    C    A        0      0        2 
  14 chr14_84993196   Sample    C    A        1      2        2 
  14 chr14_85026684     AAsi    C    G        0      0        2 
  14 chr14_85026684     AKia    C    G        0      0        2 
  14 chr14_85026684     AOna    C    G        0      0        2 
  14 chr14_85026684     ASom    C    G        0      0        2 
  14 chr14_85026684     HCab    C    G        1      2        2 
  14 chr14_85026684     HPrz    C    G        1      2        2 
  14 chr14_85026684     ZBoe    C    G        0      0        2 
  14 chr14_85026684     ZGre    C    G        0      0        2 
  14 chr14_85026684     ZHar    C    G        0      0        2 
  14 chr14_85026684   Sample    C    G        1      2        2 
  14 chr14_85040531     AAsi    G    T        1      2        2 
  14 chr14_85040531     AKia    G    T        0      0        2 
  14 chr14_85040531     AOna    G    T        0      0        2 
  14 chr14_85040531     ASom    G    T        1      2        2 
  14 chr14_85040531     HCab    G    T        0      0        2 
  14 chr14_85040531     HPrz    G    T        0      0        2 
  14 chr14_85040531     ZBoe    G    T        0      0        2 
  14 chr14_85040531     ZGre    G    T        0      0        2 
  14 chr14_85040531     ZHar    G    T        0      0        2 
  14 chr14_85040531   Sample    G    T        0      0        2 
  14 chr14_85042658     AAsi    G    T        0      0        2 
  14 chr14_85042658     AKia    G    T        0      0        2 
  14 chr14_85042658     AOna    G    T        0      0        2 
  14 chr14_85042658     ASom    G    T        0      0        2 
  14 chr14_85042658     HCab    G    T        0      0        2 
  14 chr14_85042658     HPrz    G    T        0      0        2 
  14 chr14_85042658     ZBoe    G    T        0      0        2 
  14 chr14_85042658     ZGre    G    T        0      0        2 
  14 chr14_85042658     ZHar    G    T        1      2        2 
  14 chr14_85042658   Sample    G    T        0      0        2 
  14 chr14_85071093     AAsi    G    C        0      0        2 
  14 chr14_85071093     AKia    G    C        0      0        2 
  14 chr14_85071093     AOna    G    C        0      0        2 
  14 chr14_85071093     ASom    G    C        0      0        2 
  14 chr14_85071093     HCab    G    C      0.5      1        2 
  14 chr14_85071093     HPrz    G    C        0      0        2 
  14 chr14_85071093     ZBoe    G    C        0      0        2 
  14 chr14_85071093     ZGre    G    C        0      0        2 
  14 chr14_85071093     ZHar    G    C        0      0        2 
  14 chr14_85071093   Sample    G    C        1      2        2 
  14 chr14_85102377     AAsi    A    T        0      0        2 
  14 chr14_85102377     AKia    A    T        0      0        2 
  14 chr14_85102377     AOna    A    T        0      0        2 
  14 chr14_85102377     ASom    A    T        0      0        2 
  14 chr14_85102377     HCab    A    T        1      2        2 
  14 chr14_85102377     HPrz    A    T        1      2        2 
  14 chr14_85102377     ZBoe    A    T        0      0        2 
  14 chr14_85102377     ZGre    A    T        0      0        2 
  14 chr14_85102377     ZHar    A    T        0      0        2 
  14 chr14_85102377   Sample    A    T        1      2        2 
  14 chr14_85118730     AAsi    T    A        0      0        2 
  14 chr14_85118730     AKia    T    A        0      0        2 
  14 chr14_85118730     AOna    T    A        0      0        2 
  14 chr14_85118730     ASom    T    A        0      0        2 
  14 chr14_85118730     HCab    T    A        0      0        2 
  14 chr14_85118730     HPrz    T    A        0      0        2 
  14 chr14_85118730     ZBoe    T    A        0      0        2 
  14 chr14_85118730     ZGre    T    A        1      2        2 
  14 chr14_85118730     ZHar    T    A        0      0        2 
  14 chr14_85118730   Sample    T    A        0      0        2 
  14 chr14_85135609     AAsi    C    A        0      0        2 
  14 chr14_85135609     AKia    C    A        0      0        2 
  14 chr14_85135609     AOna    C    A      0.5      1        2 
  14 chr14_85135609     ASom    C    A        0      0        2 
  14 chr14_85135609     HCab    C    A        0      0        2 
  14 chr14_85135609     HPrz    C    A        0      0        2 
  14 chr14_85135609     ZBoe    C    A        0      0        2 
  14 chr14_85135609     ZGre    C    A        0      0        2 
  14 chr14_85135609     ZHar    C    A        0      0        2 
  14 chr14_85135609   Sample    C    A        0      0        2 
  14 chr14_85136612     AAsi    C    A        0      0        2 
  14 chr14_85136612     AKia    C    A        0      0        2 
  14 chr14_85136612     AOna    C    A        0      0        2 
  14 chr14_85136612     ASom    C    A        0      0        2 
  14 chr14_85136612     HCab    C    A        0      0        2 
  14 chr14_85136612     HPrz    C    A        0      0        2 
  14 chr14_85136612     ZBoe    C    A        1      2        2 
  14 chr14_85136612     ZGre    C    A        0      0        2 
  14 chr14_85136612     ZHar    C    A        0      0        2 
  14 chr14_85136612   Sample    C    A        0      0        2 
  14 chr14_85137347     AAsi    C    A        1      2        2 
  14 chr14_85137347     AKia    C    A        0      0        2 
  14 chr14_85137347     AOna    C    A        0      0        2 
  14 chr14_85137347     ASom    C    A        1      2        2 
  14 chr14_85137347     HCab    C    A        0      0        2 
  14 chr14_85137347     HPrz    C    A        0      0        2 
  14 chr14_85137347     ZBoe    C    A        1      2        2 
  14 chr14_85137347     ZGre    C    A        0      0        2 
  14 chr14_85137347     ZHar    C    A        1      2        2 
  14 chr14_85137347   Sample    C    A        0      0        2 
  14 chr14_85156234     AAsi    C    G        0      0        2 
  14 chr14_85156234     AKia    C    G        0      0        2 
  14 chr14_85156234     AOna    C    G        0      0        2 
  14 chr14_85156234     ASom    C    G        0      0        2 
  14 chr14_85156234     HCab    C    G        0      0        2 
  14 chr14_85156234     HPrz    C    G        0      0        2 
  14 chr14_85156234     ZBoe    C    G        0      0        2 
  14 chr14_85156234     ZGre    C    G        0      0        2 
  14 chr14_85156234     ZHar    C    G        1      2        2 
  14 chr14_85156234   Sample    C    G        0      0        2 
  14 chr14_85161249     AAsi    A    C        0      0        2 
  14 chr14_85161249     AKia    A    C        0      0        2 
  14 chr14_85161249     AOna    A    C        0      0        2 
  14 chr14_85161249     ASom    A    C        0      0        2 
  14 chr14_85161249     HCab    A    C        1      2        2 
  14 chr14_85161249     HPrz    A    C        1      2        2 
  14 chr14_85161249     ZBoe    A    C        0      0        2 
  14 chr14_85161249     ZGre    A    C        0      0        2 
  14 chr14_85161249     ZHar    A    C        0      0        2 
  14 chr14_85161249   Sample    A    C        1      2        2 
  14 chr14_85197678     AAsi    C    G        0      0        2 
  14 chr14_85197678     AKia    C    G        0      0        2 
  14 chr14_85197678     AOna    C    G        0      0        2 
  14 chr14_85197678     ASom    C    G      0.5      1        2 
  14 chr14_85197678     HCab    C    G        0      0        2 
  14 chr14_85197678     HPrz    C    G        0      0        2 
  14 chr14_85197678     ZBoe    C    G        0      0        2 
  14 chr14_85197678     ZGre    C    G        0      0        2 
  14 chr14_85197678     ZHar    C    G        0      0        2 
  14 chr14_85197678   Sample    C    G        0      0        2 
  14 chr14_85198765     AAsi    A    T        0      0        2 
  14 chr14_85198765     AKia    A    T        0      0        2 
  14 chr14_85198765     AOna    A    T        0      0        2 
  14 chr14_85198765     ASom    A    T        0      0        2 
  14 chr14_85198765     HCab    A    T        0      0        2 
  14 chr14_85198765     HPrz    A    T        0      0        2 
  14 chr14_85198765     ZBoe    A    T        0      0        2 
  14 chr14_85198765     ZGre    A    T        0      0        2 
  14 chr14_85198765     ZHar    A    T        1      2        2 
  14 chr14_85198765   Sample    A    T        0      0        2 
  14 chr14_85210222     AAsi    T    G        0      0        2 
  14 chr14_85210222     AKia    T    G        0      0        2 
  14 chr14_85210222     AOna    T    G        0      0        2 
  14 chr14_85210222     ASom    T    G        0      0        2 
  14 chr14_85210222     HCab    T    G        0      0        2 
  14 chr14_85210222     HPrz    T    G        0      0        2 
  14 chr14_85210222     ZBoe    T    G        0      0        2 
  14 chr14_85210222     ZGre    T    G        0      0        2 
  14 chr14_85210222     ZHar    T    G      0.5      1        2 
  14 chr14_85210222   Sample    T    G        0      0        2 
  14 chr14_85224236     AAsi    C    G        0      0        2 
  14 chr14_85224236     AKia    C    G        0      0        2 
  14 chr14_85224236     AOna    C    G        0      0        2 
  14 chr14_85224236     ASom    C    G        0      0        2 
  14 chr14_85224236     HCab    C    G      0.5      1        2 
  14 chr14_85224236     HPrz    C    G        0      0        2 
  14 chr14_85224236     ZBoe    C    G        0      0        2 
  14 chr14_85224236     ZGre    C    G        0      0        2 
  14 chr14_85224236     ZHar    C    G        0      0        2 
  14 chr14_85224236   Sample    C    G        1      2        2 
  14 chr14_85238618     AAsi    C    G        0      0        2 
  14 chr14_85238618     AKia    C    G        0      0        2 
  14 chr14_85238618     AOna    C    G        0      0        2 
  14 chr14_85238618     ASom    C    G        0      0        2 
  14 chr14_85238618     HCab    C    G        1      2        2 
  14 chr14_85238618     HPrz    C    G        1      2        2 
  14 chr14_85238618     ZBoe    C    G        0      0        2 
  14 chr14_85238618     ZGre    C    G        0      0        2 
  14 chr14_85238618     ZHar    C    G        0      0        2 
  14 chr14_85238618   Sample    C    G        1      2        2 
  14 chr14_85256489     AAsi    G    C      0.5      1        2 
  14 chr14_85256489     AKia    G    C        0      0        2 
  14 chr14_85256489     AOna    G    C        0      0        2 
  14 chr14_85256489     ASom    G    C        0      0        2 
  14 chr14_85256489     HCab    G    C        0      0        2 
  14 chr14_85256489     HPrz    G    C        0      0        2 
  14 chr14_85256489     ZBoe    G    C        0      0        2 
  14 chr14_85256489     ZGre    G    C        0      0        2 
  14 chr14_85256489     ZHar    G    C        0      0        2 
  14 chr14_85256489   Sample    G    C        0      0        2 
  14 chr14_85257618     AAsi    C    A        0      0        2 
  14 chr14_85257618     AKia    C    A        0      0        2 
  14 chr14_85257618     AOna    C    A        0      0        2 
  14 chr14_85257618     ASom    C    A        0      0        2 
  14 chr14_85257618     HCab    C    A        1      2        2 
  14 chr14_85257618     HPrz    C    A        1      2        2 
  14 chr14_85257618     ZBoe    C    A        0      0        2 
  14 chr14_85257618     ZGre    C    A        0      0        2 
  14 chr14_85257618     ZHar    C    A        0      0        2 
  14 chr14_85257618   Sample    C    A        1      2        2 
  14 chr14_85270152     AAsi    T    G        0      0        2 
  14 chr14_85270152     AKia    T    G        0      0        2 
  14 chr14_85270152     AOna    T    G        0      0        2 
  14 chr14_85270152     ASom    T    G        0      0        2 
  14 chr14_85270152     HCab    T    G        1      2        2 
  14 chr14_85270152     HPrz    T    G        1      2        2 
  14 chr14_85270152     ZBoe    T    G        0      0        2 
  14 chr14_85270152     ZGre    T    G        0      0        2 
  14 chr14_85270152     ZHar    T    G        0      0        2 
  14 chr14_85270152   Sample    T    G        1      2        2 
  14 chr14_85274496     AAsi    T    G        0      0        2 
  14 chr14_85274496     AKia    T    G        0      0        2 
  14 chr14_85274496     AOna    T    G        0      0        2 
  14 chr14_85274496     ASom    T    G        0      0        2 
  14 chr14_85274496     HCab    T    G        1      2        2 
  14 chr14_85274496     HPrz    T    G        1      2        2 
  14 chr14_85274496     ZBoe    T    G        0      0        2 
  14 chr14_85274496     ZGre    T    G        0      0        2 
  14 chr14_85274496     ZHar    T    G        0      0        2 
  14 chr14_85274496   Sample    T    G        1      2        2 
  14 chr14_85278488     AAsi    A    C        0      0        2 
  14 chr14_85278488     AKia    A    C        0      0        2 
  14 chr14_85278488     AOna    A    C        0      0        2 
  14 chr14_85278488     ASom    A    C        0      0        2 
  14 chr14_85278488     HCab    A    C        0      0        2 
  14 chr14_85278488     HPrz    A    C        0      0        2 
  14 chr14_85278488     ZBoe    A    C        0      0        2 
  14 chr14_85278488     ZGre    A    C        0      0        2 
  14 chr14_85278488     ZHar    A    C      0.5      1        2 
  14 chr14_85278488   Sample    A    C        0      0        2 
  14 chr14_85287875     AAsi    G    T        0      0        2 
  14 chr14_85287875     AKia    G    T        0      0        2 
  14 chr14_85287875     AOna    G    T        0      0        2 
  14 chr14_85287875     ASom    G    T        0      0        2 
  14 chr14_85287875     HCab    G    T        1      2        2 
  14 chr14_85287875     HPrz    G    T        1      2        2 
  14 chr14_85287875     ZBoe    G    T        0      0        2 
  14 chr14_85287875     ZGre    G    T        0      0        2 
  14 chr14_85287875     ZHar    G    T        0      0        2 
  14 chr14_85287875   Sample    G    T        1      2        2 
  14 chr14_85288731     AAsi    G    T        0      0        2 
  14 chr14_85288731     AKia    G    T        0      0        2 
  14 chr14_85288731     AOna    G    T        0      0        2 
  14 chr14_85288731     ASom    G    T        0      0        2 
  14 chr14_85288731     HCab    G    T        0      0        2 
  14 chr14_85288731     HPrz    G    T        0      0        2 
  14 chr14_85288731     ZBoe    G    T        0      0        2 
  14 chr14_85288731     ZGre    G    T        1      2        2 
  14 chr14_85288731     ZHar    G    T        0      0        2 
  14 chr14_85288731   Sample    G    T        0      0        2 
  14 chr14_85318765     AAsi    T    G      0.5      1        2 
  14 chr14_85318765     AKia    T    G        0      0        2 
  14 chr14_85318765     AOna    T    G        0      0        2 
  14 chr14_85318765     ASom    T    G        0      0        2 
  14 chr14_85318765     HCab    T    G        0      0        2 
  14 chr14_85318765     HPrz    T    G        0      0        2 
  14 chr14_85318765     ZBoe    T    G        0      0        2 
  14 chr14_85318765     ZGre    T    G        0      0        2 
  14 chr14_85318765     ZHar    T    G        0      0        2 
  14 chr14_85318765   Sample    T    G        0      0        2 
  14 chr14_85331254     AAsi    G    T        1      2        2 
  14 chr14_85331254     AKia    G    T        0      0        2 
  14 chr14_85331254     AOna    G    T        0      0        2 
  14 chr14_85331254     ASom    G    T        1      2        2 
  14 chr14_85331254     HCab    G    T        0      0        2 
  14 chr14_85331254     HPrz    G    T        0      0        2 
  14 chr14_85331254     ZBoe    G    T        0      0        2 
  14 chr14_85331254     ZGre    G    T        0      0        2 
  14 chr14_85331254     ZHar    G    T        0      0        2 
  14 chr14_85331254   Sample    G    T        0      0        2 
  14 chr14_85343586     AAsi    G    C        1      2        2 
  14 chr14_85343586     AKia    G    C        0      0        2 
  14 chr14_85343586     AOna    G    C        0      0        2 
  14 chr14_85343586     ASom    G    C        1      2        2 
  14 chr14_85343586     HCab    G    C        0      0        2 
  14 chr14_85343586     HPrz    G    C        0      0        2 
  14 chr14_85343586     ZBoe    G    C        0      0        2 
  14 chr14_85343586     ZGre    G    C        0      0        2 
  14 chr14_85343586     ZHar    G    C        0      0        2 
  14 chr14_85343586   Sample    G    C        0      0        2 
  14 chr14_85358842     AAsi    C    A        0      0        2 
  14 chr14_85358842     AKia    C    A        0      0        2 
  14 chr14_85358842     AOna    C    A      0.5      1        2 
  14 chr14_85358842     ASom    C    A        0      0        2 
  14 chr14_85358842     HCab    C    A        0      0        2 
  14 chr14_85358842     HPrz    C    A        0      0        2 
  14 chr14_85358842     ZBoe    C    A        0      0        2 
  14 chr14_85358842     ZGre    C    A        0      0        2 
  14 chr14_85358842     ZHar    C    A        0      0        2 
  14 chr14_85358842   Sample    C    A        0      0        2 
  14 chr14_85418273     AAsi    G    C        0      0        2 
  14 chr14_85418273     AKia    G    C        0      0        2 
  14 chr14_85418273     AOna    G    C        0      0        2 
  14 chr14_85418273     ASom    G    C        0      0        2 
  14 chr14_85418273     HCab    G    C      0.5      1        2 
  14 chr14_85418273     HPrz    G    C        0      0        2 
  14 chr14_85418273     ZBoe    G    C        0      0        2 
  14 chr14_85418273     ZGre    G    C        0      0        2 
  14 chr14_85418273     ZHar    G    C        0      0        2 
  14 chr14_85418273   Sample    G    C        0      0        2 
  14 chr14_85433942     AAsi    T    G        0      0        2 
  14 chr14_85433942     AKia    T    G        0      0        2 
  14 chr14_85433942     AOna    T    G        0      0        2 
  14 chr14_85433942     ASom    T    G        0      0        2 
  14 chr14_85433942     HCab    T    G        1      2        2 
  14 chr14_85433942     HPrz    T    G        1      2        2 
  14 chr14_85433942     ZBoe    T    G        0      0        2 
  14 chr14_85433942     ZGre    T    G        0      0        2 
  14 chr14_85433942     ZHar    T    G        0      0        2 
  14 chr14_85433942   Sample    T    G        1      2        2 
  14 chr14_85466500     AAsi    C    G        0      0        2 
  14 chr14_85466500     AKia    C    G        0      0        2 
  14 chr14_85466500     AOna    C    G        0      0        2 
  14 chr14_85466500     ASom    C    G        0      0        2 
  14 chr14_85466500     HCab    C    G        0      0        2 
  14 chr14_85466500     HPrz    C    G        0      0        2 
  14 chr14_85466500     ZBoe    C    G        0      0        2 
  14 chr14_85466500     ZGre    C    G        0      0        2 
  14 chr14_85466500     ZHar    C    G      0.5      1        2 
  14 chr14_85466500   Sample    C    G        0      0        2 
  14 chr14_85497952     AAsi    C    G        0      0        2 
  14 chr14_85497952     AKia    C    G        0      0        2 
  14 chr14_85497952     AOna    C    G        0      0        2 
  14 chr14_85497952     ASom    C    G        0      0        2 
  14 chr14_85497952     HCab    C    G        0      0        2 
  14 chr14_85497952     HPrz    C    G        0      0        2 
  14 chr14_85497952     ZBoe    C    G        1      2        2 
  14 chr14_85497952     ZGre    C    G        0      0        2 
  14 chr14_85497952     ZHar    C    G        0      0        2 
  14 chr14_85497952   Sample    C    G        0      0        2 
  14 chr14_85545320     AAsi    C    G        0      0        2 
  14 chr14_85545320     AKia    C    G        0      0        2 
  14 chr14_85545320     AOna    C    G        0      0        2 
  14 chr14_85545320     ASom    C    G        0      0        2 
  14 chr14_85545320     HCab    C    G        0      0        2 
  14 chr14_85545320     HPrz    C    G        0      0        2 
  14 chr14_85545320     ZBoe    C    G        0      0        2 
  14 chr14_85545320     ZGre    C    G        0      0        2 
  14 chr14_85545320     ZHar    C    G        1      2        2 
  14 chr14_85545320   Sample    C    G        0      0        2 
  14 chr14_85545458     AAsi    A    C        0      0        2 
  14 chr14_85545458     AKia    A    C        0      0        2 
  14 chr14_85545458     AOna    A    C        0      0        2 
  14 chr14_85545458     ASom    A    C        0      0        2 
  14 chr14_85545458     HCab    A    C        0      0        2 
  14 chr14_85545458     HPrz    A    C        0      0        2 
  14 chr14_85545458     ZBoe    A    C        0      0        2 
  14 chr14_85545458     ZGre    A    C        1      2        2 
  14 chr14_85545458     ZHar    A    C        0      0        2 
  14 chr14_85545458   Sample    A    C        0      0        2 
  14 chr14_85569105     AAsi    G    T        1      2        2 
  14 chr14_85569105     AKia    G    T        0      0        2 
  14 chr14_85569105     AOna    G    T        0      0        2 
  14 chr14_85569105     ASom    G    T        1      2        2 
  14 chr14_85569105     HCab    G    T        0      0        2 
  14 chr14_85569105     HPrz    G    T        0      0        2 
  14 chr14_85569105     ZBoe    G    T        0      0        2 
  14 chr14_85569105     ZGre    G    T        0      0        2 
  14 chr14_85569105     ZHar    G    T        0      0        2 
  14 chr14_85569105   Sample    G    T        0      0        2 
  14 chr14_85577832     AAsi    C    A        0      0        2 
  14 chr14_85577832     AKia    C    A        0      0        2 
  14 chr14_85577832     AOna    C    A        0      0        2 
  14 chr14_85577832     ASom    C    A        0      0        2 
  14 chr14_85577832     HCab    C    A        0      0        2 
  14 chr14_85577832     HPrz    C    A        0      0        2 
  14 chr14_85577832     ZBoe    C    A        0      0        2 
  14 chr14_85577832     ZGre    C    A      0.5      1        2 
  14 chr14_85577832     ZHar    C    A        0      0        2 
  14 chr14_85577832   Sample    C    A        0      0        2 
  14 chr14_85582961     AAsi    A    C        0      0        2 
  14 chr14_85582961     AKia    A    C        0      0        2 
  14 chr14_85582961     AOna    A    C        0      0        2 
  14 chr14_85582961     ASom    A    C        0      0        2 
  14 chr14_85582961     HCab    A    C        0      0        2 
  14 chr14_85582961     HPrz    A    C        0      0        2 
  14 chr14_85582961     ZBoe    A    C        0      0        2 
  14 chr14_85582961     ZGre    A    C        0      0        2 
  14 chr14_85582961     ZHar    A    C        1      2        2 
  14 chr14_85582961   Sample    A    C        0      0        2 
  14 chr14_85584395     AAsi    G    T        0      0        2 
  14 chr14_85584395     AKia    G    T        1      2        2 
  14 chr14_85584395     AOna    G    T        0      0        2 
  14 chr14_85584395     ASom    G    T        0      0        2 
  14 chr14_85584395     HCab    G    T        0      0        2 
  14 chr14_85584395     HPrz    G    T        0      0        2 
  14 chr14_85584395     ZBoe    G    T        0      0        2 
  14 chr14_85584395     ZGre    G    T        0      0        2 
  14 chr14_85584395     ZHar    G    T        0      0        2 
  14 chr14_85584395   Sample    G    T        0      0        2 
  14 chr14_85595100     AAsi    A    C        0      0        2 
  14 chr14_85595100     AKia    A    C        0      0        2 
  14 chr14_85595100     AOna    A    C        0      0        2 
  14 chr14_85595100     ASom    A    C        1      2        2 
  14 chr14_85595100     HCab    A    C        0      0        2 
  14 chr14_85595100     HPrz    A    C        0      0        2 
  14 chr14_85595100     ZBoe    A    C        0      0        2 
  14 chr14_85595100     ZGre    A    C        0      0        2 
  14 chr14_85595100     ZHar    A    C        0      0        2 
  14 chr14_85595100   Sample    A    C        0      0        2 
  14 chr14_85603329     AAsi    A    C        0      0        2 
  14 chr14_85603329     AKia    A    C        0      0        2 
  14 chr14_85603329     AOna    A    C        0      0        2 
  14 chr14_85603329     ASom    A    C        0      0        2 
  14 chr14_85603329     HCab    A    C        1      2        2 
  14 chr14_85603329     HPrz    A    C        1      2        2 
  14 chr14_85603329     ZBoe    A    C        0      0        2 
  14 chr14_85603329     ZGre    A    C        0      0        2 
  14 chr14_85603329     ZHar    A    C        0      0        2 
  14 chr14_85603329   Sample    A    C        1      2        2 
  14 chr14_85605212     AAsi    G    T        0      0        2 
  14 chr14_85605212     AKia    G    T        1      2        2 
  14 chr14_85605212     AOna    G    T        0      0        2 
  14 chr14_85605212     ASom    G    T        0      0        2 
  14 chr14_85605212     HCab    G    T        0      0        2 
  14 chr14_85605212     HPrz    G    T        0      0        2 
  14 chr14_85605212     ZBoe    G    T        0      0        2 
  14 chr14_85605212     ZGre    G    T        0      0        2 
  14 chr14_85605212     ZHar    G    T        0      0        2 
  14 chr14_85605212   Sample    G    T        0      0        2 
  14 chr14_85644119     AAsi    A    C        1      2        2 
  14 chr14_85644119     AKia    A    C        0      0        2 
  14 chr14_85644119     AOna    A    C        0      0        2 
  14 chr14_85644119     ASom    A    C        1      2        2 
  14 chr14_85644119     HCab    A    C        1      2        2 
  14 chr14_85644119     HPrz    A    C        1      2        2 
  14 chr14_85644119     ZBoe    A    C        0      0        2 
  14 chr14_85644119     ZGre    A    C        0      0        2 
  14 chr14_85644119     ZHar    A    C        0      0        2 
  14 chr14_85644119   Sample    A    C        1      2        2 
  14 chr14_85685035     AAsi    G    C        0      0        2 
  14 chr14_85685035     AKia    G    C        0      0        2 
  14 chr14_85685035     AOna    G    C        0      0        2 
  14 chr14_85685035     ASom    G    C        0      0        2 
  14 chr14_85685035     HCab    G    C        0      0        2 
  14 chr14_85685035     HPrz    G    C        0      0        2 
  14 chr14_85685035     ZBoe    G    C        0      0        2 
  14 chr14_85685035     ZGre    G    C      0.5      1        2 
  14 chr14_85685035     ZHar    G    C        0      0        2 
  14 chr14_85685035   Sample    G    C        0      0        2 
  14 chr14_85737133     AAsi    C    G        0      0        2 
  14 chr14_85737133     AKia    C    G        0      0        2 
  14 chr14_85737133     AOna    C    G        0      0        2 
  14 chr14_85737133     ASom    C    G        0      0        2 
  14 chr14_85737133     HCab    C    G        0      0        2 
  14 chr14_85737133     HPrz    C    G        0      0        2 
  14 chr14_85737133     ZBoe    C    G        0      0        2 
  14 chr14_85737133     ZGre    C    G      0.5      1        2 
  14 chr14_85737133     ZHar    C    G        0      0        2 
  14 chr14_85737133   Sample    C    G        0      0        2 
  14 chr14_85778805     AAsi    A    T        0      0        2 
  14 chr14_85778805     AKia    A    T        0      0        2 
  14 chr14_85778805     AOna    A    T        0      0        2 
  14 chr14_85778805     ASom    A    T      0.5      1        2 
  14 chr14_85778805     HCab    A    T        0      0        2 
  14 chr14_85778805     HPrz    A    T        0      0        2 
  14 chr14_85778805     ZBoe    A    T        0      0        2 
  14 chr14_85778805     ZGre    A    T        0      0        2 
  14 chr14_85778805     ZHar    A    T        0      0        2 
  14 chr14_85778805   Sample    A    T        0      0        2 
  14 chr14_85790427     AAsi    G    C        0      0        2 
  14 chr14_85790427     AKia    G    C        0      0        2 
  14 chr14_85790427     AOna    G    C        0      0        2 
  14 chr14_85790427     ASom    G    C        0      0        2 
  14 chr14_85790427     HCab    G    C        1      2        2 
  14 chr14_85790427     HPrz    G    C        1      2        2 
  14 chr14_85790427     ZBoe    G    C        0      0        2 
  14 chr14_85790427     ZGre    G    C        0      0        2 
  14 chr14_85790427     ZHar    G    C        0      0        2 
  14 chr14_85790427   Sample    G    C        1      2        2 
  14 chr14_85801960     AAsi    A    T        0      0        2 
  14 chr14_85801960     AKia    A    T        0      0        2 
  14 chr14_85801960     AOna    A    T        0      0        2 
  14 chr14_85801960     ASom    A    T        0      0        2 
  14 chr14_85801960     HCab    A    T        0      0        2 
  14 chr14_85801960     HPrz    A    T        0      0        2 
  14 chr14_85801960     ZBoe    A    T        0      0        2 
  14 chr14_85801960     ZGre    A    T        0      0        2 
  14 chr14_85801960     ZHar    A    T      0.5      1        2 
  14 chr14_85801960   Sample    A    T        0      0        2 
  14 chr14_85806821     AAsi    G    T        0      0        2 
  14 chr14_85806821     AKia    G    T        0      0        2 
  14 chr14_85806821     AOna    G    T        0      0        2 
  14 chr14_85806821     ASom    G    T        0      0        2 
  14 chr14_85806821     HCab    G    T      0.5      1        2 
  14 chr14_85806821     HPrz    G    T      0.5      1        2 
  14 chr14_85806821     ZBoe    G    T        0      0        2 
  14 chr14_85806821     ZGre    G    T        0      0        2 
  14 chr14_85806821     ZHar    G    T        0      0        2 
  14 chr14_85806821   Sample    G    T        0      0        2 
  14 chr14_85813505     AAsi    T    G        0      0        2 
  14 chr14_85813505     AKia    T    G        0      0        2 
  14 chr14_85813505     AOna    T    G        0      0        2 
  14 chr14_85813505     ASom    T    G        0      0        2 
  14 chr14_85813505     HCab    T    G        0      0        2 
  14 chr14_85813505     HPrz    T    G        0      0        2 
  14 chr14_85813505     ZBoe    T    G        0      0        2 
  14 chr14_85813505     ZGre    T    G        0      0        2 
  14 chr14_85813505     ZHar    T    G      0.5      1        2 
  14 chr14_85813505   Sample    T    G        0      0        2 
  14 chr14_85829280     AAsi    G    C        0      0        2 
  14 chr14_85829280     AKia    G    C        0      0        2 
  14 chr14_85829280     AOna    G    C        0      0        2 
  14 chr14_85829280     ASom    G    C        0      0        2 
  14 chr14_85829280     HCab    G    C        1      2        2 
  14 chr14_85829280     HPrz    G    C        1      2        2 
  14 chr14_85829280     ZBoe    G    C        0      0        2 
  14 chr14_85829280     ZGre    G    C        0      0        2 
  14 chr14_85829280     ZHar    G    C        0      0        2 
  14 chr14_85829280   Sample    G    C        1      2        2 
  14 chr14_85830608     AAsi    T    A        0      0        2 
  14 chr14_85830608     AKia    T    A        0      0        2 
  14 chr14_85830608     AOna    T    A        0      0        2 
  14 chr14_85830608     ASom    T    A        0      0        2 
  14 chr14_85830608     HCab    T    A        1      2        2 
  14 chr14_85830608     HPrz    T    A      0.5      1        2 
  14 chr14_85830608     ZBoe    T    A        0      0        2 
  14 chr14_85830608     ZGre    T    A        0      0        2 
  14 chr14_85830608     ZHar    T    A        0      0        2 
  14 chr14_85830608   Sample    T    A        1      2        2 
  14 chr14_85867610     AAsi    A    C        0      0        2 
  14 chr14_85867610     AKia    A    C        0      0        2 
  14 chr14_85867610     AOna    A    C        0      0        2 
  14 chr14_85867610     ASom    A    C        0      0        2 
  14 chr14_85867610     HCab    A    C        1      2        2 
  14 chr14_85867610     HPrz    A    C        1      2        2 
  14 chr14_85867610     ZBoe    A    C        0      0        2 
  14 chr14_85867610     ZGre    A    C        0      0        2 
  14 chr14_85867610     ZHar    A    C        0      0        2 
  14 chr14_85867610   Sample    A    C        1      2        2 
  14 chr14_85877760     AAsi    A    C        0      0        2 
  14 chr14_85877760     AKia    A    C        0      0        2 
  14 chr14_85877760     AOna    A    C        0      0        2 
  14 chr14_85877760     ASom    A    C        0      0        2 
  14 chr14_85877760     HCab    A    C        0      0        2 
  14 chr14_85877760     HPrz    A    C        0      0        2 
  14 chr14_85877760     ZBoe    A    C        0      0        2 
  14 chr14_85877760     ZGre    A    C        0      0        2 
  14 chr14_85877760     ZHar    A    C        1      2        2 
  14 chr14_85877760   Sample    A    C        0      0        2 
  14 chr14_85879275     AAsi    C    G        0      0        2 
  14 chr14_85879275     AKia    C    G        0      0        2 
  14 chr14_85879275     AOna    C    G        0      0        2 
  14 chr14_85879275     ASom    C    G        0      0        2 
  14 chr14_85879275     HCab    C    G        0      0        2 
  14 chr14_85879275     HPrz    C    G        0      0        2 
  14 chr14_85879275     ZBoe    C    G        0      0        2 
  14 chr14_85879275     ZGre    C    G        1      2        2 
  14 chr14_85879275     ZHar    C    G        0      0        2 
  14 chr14_85879275   Sample    C    G        0      0        2 
  14 chr14_85941054     AAsi    C    A        0      0        2 
  14 chr14_85941054     AKia    C    A        0      0        2 
  14 chr14_85941054     AOna    C    A        0      0        2 
  14 chr14_85941054     ASom    C    A        0      0        2 
  14 chr14_85941054     HCab    C    A        1      2        2 
  14 chr14_85941054     HPrz    C    A        1      2        2 
  14 chr14_85941054     ZBoe    C    A        0      0        2 
  14 chr14_85941054     ZGre    C    A        0      0        2 
  14 chr14_85941054     ZHar    C    A        0      0        2 
  14 chr14_85941054   Sample    C    A        1      2        2 
  14 chr14_85958427     AAsi    T    G        0      0        2 
  14 chr14_85958427     AKia    T    G        0      0        2 
  14 chr14_85958427     AOna    T    G        0      0        2 
  14 chr14_85958427     ASom    T    G        0      0        2 
  14 chr14_85958427     HCab    T    G        1      2        2 
  14 chr14_85958427     HPrz    T    G        1      2        2 
  14 chr14_85958427     ZBoe    T    G        0      0        2 
  14 chr14_85958427     ZGre    T    G        0      0        2 
  14 chr14_85958427     ZHar    T    G        0      0        2 
  14 chr14_85958427   Sample    T    G        1      2        2 
  14 chr14_85964944     AAsi    T    G        0      0        2 
  14 chr14_85964944     AKia    T    G        0      0        2 
  14 chr14_85964944     AOna    T    G      0.5      1        2 
  14 chr14_85964944     ASom    T    G        0      0        2 
  14 chr14_85964944     HCab    T    G        0      0        2 
  14 chr14_85964944     HPrz    T    G        0      0        2 
  14 chr14_85964944     ZBoe    T    G        0      0        2 
  14 chr14_85964944     ZGre    T    G        0      0        2 
  14 chr14_85964944     ZHar    T    G        0      0        2 
  14 chr14_85964944   Sample    T    G        0      0        2 
  14 chr14_85971547     AAsi    T    G        0      0        2 
  14 chr14_85971547     AKia    T    G        0      0        2 
  14 chr14_85971547     AOna    T    G        0      0        2 
  14 chr14_85971547     ASom    T    G        0      0        2 
  14 chr14_85971547     HCab    T    G        1      2        2 
  14 chr14_85971547     HPrz    T    G        1      2        2 
  14 chr14_85971547     ZBoe    T    G        0      0        2 
  14 chr14_85971547     ZGre    T    G        0      0        2 
  14 chr14_85971547     ZHar    T    G        0      0        2 
  14 chr14_85971547   Sample    T    G        1      2        2 
  14 chr14_85979543     AAsi    A    C        0      0        2 
  14 chr14_85979543     AKia    A    C        0      0        2 
  14 chr14_85979543     AOna    A    C        0      0        2 
  14 chr14_85979543     ASom    A    C        0      0        2 
  14 chr14_85979543     HCab    A    C        1      2        2 
  14 chr14_85979543     HPrz    A    C        1      2        2 
  14 chr14_85979543     ZBoe    A    C        0      0        2 
  14 chr14_85979543     ZGre    A    C        0      0        2 
  14 chr14_85979543     ZHar    A    C        0      0        2 
  14 chr14_85979543   Sample    A    C        1      2        2 
  14 chr14_86005681     AAsi    T    A        0      0        2 
  14 chr14_86005681     AKia    T    A        0      0        2 
  14 chr14_86005681     AOna    T    A        0      0        2 
  14 chr14_86005681     ASom    T    A        0      0        2 
  14 chr14_86005681     HCab    T    A        1      2        2 
  14 chr14_86005681     HPrz    T    A        1      2        2 
  14 chr14_86005681     ZBoe    T    A        0      0        2 
  14 chr14_86005681     ZGre    T    A        0      0        2 
  14 chr14_86005681     ZHar    T    A        0      0        2 
  14 chr14_86005681   Sample    T    A        1      2        2 
  14 chr14_86059572     AAsi    G    T        0      0        2 
  14 chr14_86059572     AKia    G    T        0      0        2 
  14 chr14_86059572     AOna    G    T        0      0        2 
  14 chr14_86059572     ASom    G    T        0      0        2 
  14 chr14_86059572     HCab    G    T        0      0        2 
  14 chr14_86059572     HPrz    G    T        0      0        2 
  14 chr14_86059572     ZBoe    G    T        1      2        2 
  14 chr14_86059572     ZGre    G    T        1      2        2 
  14 chr14_86059572     ZHar    G    T        1      2        2 
  14 chr14_86059572   Sample    G    T        0      0        2 
  14 chr14_86093490     AAsi    G    C        0      0        2 
  14 chr14_86093490     AKia    G    C        0      0        2 
  14 chr14_86093490     AOna    G    C      0.5      1        2 
  14 chr14_86093490     ASom    G    C        0      0        2 
  14 chr14_86093490     HCab    G    C        0      0        2 
  14 chr14_86093490     HPrz    G    C        0      0        2 
  14 chr14_86093490     ZBoe    G    C        0      0        2 
  14 chr14_86093490     ZGre    G    C        0      0        2 
  14 chr14_86093490     ZHar    G    C        0      0        2 
  14 chr14_86093490   Sample    G    C        0      0        2 
  14 chr14_86114865     AAsi    G    T        0      0        2 
  14 chr14_86114865     AKia    G    T        0      0        2 
  14 chr14_86114865     AOna    G    T        0      0        2 
  14 chr14_86114865     ASom    G    T        0      0        2 
  14 chr14_86114865     HCab    G    T        0      0        2 
  14 chr14_86114865     HPrz    G    T        0      0        2 
  14 chr14_86114865     ZBoe    G    T        0      0        2 
  14 chr14_86114865     ZGre    G    T        0      0        2 
  14 chr14_86114865     ZHar    G    T        1      2        2 
  14 chr14_86114865   Sample    G    T        0      0        2 
  14 chr14_86126511     AAsi    G    T        1      2        2 
  14 chr14_86126511     AKia    G    T        0      0        2 
  14 chr14_86126511     AOna    G    T        0      0        2 
  14 chr14_86126511     ASom    G    T        1      2        2 
  14 chr14_86126511     HCab    G    T        0      0        2 
  14 chr14_86126511     HPrz    G    T        0      0        2 
  14 chr14_86126511     ZBoe    G    T        0      0        2 
  14 chr14_86126511     ZGre    G    T        0      0        2 
  14 chr14_86126511     ZHar    G    T        0      0        2 
  14 chr14_86126511   Sample    G    T        0      0        2 
  14 chr14_86137841     AAsi    A    C        0      0        2 
  14 chr14_86137841     AKia    A    C        0      0        2 
  14 chr14_86137841     AOna    A    C        0      0        2 
  14 chr14_86137841     ASom    A    C        0      0        2 
  14 chr14_86137841     HCab    A    C        0      0        2 
  14 chr14_86137841     HPrz    A    C        0      0        2 
  14 chr14_86137841     ZBoe    A    C        0      0        2 
  14 chr14_86137841     ZGre    A    C      0.5      1        2 
  14 chr14_86137841     ZHar    A    C        0      0        2 
  14 chr14_86137841   Sample    A    C        0      0        2 
  14 chr14_86139170     AAsi    A    C        0      0        2 
  14 chr14_86139170     AKia    A    C        0      0        2 
  14 chr14_86139170     AOna    A    C        0      0        2 
  14 chr14_86139170     ASom    A    C        0      0        2 
  14 chr14_86139170     HCab    A    C        1      2        2 
  14 chr14_86139170     HPrz    A    C        1      2        2 
  14 chr14_86139170     ZBoe    A    C        0      0        2 
  14 chr14_86139170     ZGre    A    C        0      0        2 
  14 chr14_86139170     ZHar    A    C        0      0        2 
  14 chr14_86139170   Sample    A    C        1      2        2 
  14 chr14_86153587     AAsi    A    C        0      0        2 
  14 chr14_86153587     AKia    A    C        0      0        2 
  14 chr14_86153587     AOna    A    C      0.5      1        2 
  14 chr14_86153587     ASom    A    C        0      0        2 
  14 chr14_86153587     HCab    A    C        0      0        2 
  14 chr14_86153587     HPrz    A    C        0      0        2 
  14 chr14_86153587     ZBoe    A    C        0      0        2 
  14 chr14_86153587     ZGre    A    C        0      0        2 
  14 chr14_86153587     ZHar    A    C        0      0        2 
  14 chr14_86153587   Sample    A    C        0      0        2 
  14 chr14_86164222     AAsi    T    G        0      0        2 
  14 chr14_86164222     AKia    T    G        0      0        2 
  14 chr14_86164222     AOna    T    G        0      0        2 
  14 chr14_86164222     ASom    T    G        0      0        2 
  14 chr14_86164222     HCab    T    G        0      0        2 
  14 chr14_86164222     HPrz    T    G        0      0        2 
  14 chr14_86164222     ZBoe    T    G        0      0        2 
  14 chr14_86164222     ZGre    T    G        0      0        2 
  14 chr14_86164222     ZHar    T    G      0.5      1        2 
  14 chr14_86164222   Sample    T    G        0      0        2 
  14 chr14_86172441     AAsi    A    T        0      0        2 
  14 chr14_86172441     AKia    A    T        0      0        2 
  14 chr14_86172441     AOna    A    T        0      0        2 
  14 chr14_86172441     ASom    A    T        0      0        2 
  14 chr14_86172441     HCab    A    T        0      0        2 
  14 chr14_86172441     HPrz    A    T        0      0        2 
  14 chr14_86172441     ZBoe    A    T        1      2        2 
  14 chr14_86172441     ZGre    A    T        0      0        2 
  14 chr14_86172441     ZHar    A    T        0      0        2 
  14 chr14_86172441   Sample    A    T        0      0        2 
  14 chr14_86189216     AAsi    C    G        0      0        2 
  14 chr14_86189216     AKia    C    G        0      0        2 
  14 chr14_86189216     AOna    C    G        0      0        2 
  14 chr14_86189216     ASom    C    G        0      0        2 
  14 chr14_86189216     HCab    C    G        0      0        2 
  14 chr14_86189216     HPrz    C    G        0      0        2 
  14 chr14_86189216     ZBoe    C    G        1      2        2 
  14 chr14_86189216     ZGre    C    G        0      0        2 
  14 chr14_86189216     ZHar    C    G        0      0        2 
  14 chr14_86189216   Sample    C    G        0      0        2 
  14 chr14_86243765     AAsi    T    G        0      0        2 
  14 chr14_86243765     AKia    T    G        0      0        2 
  14 chr14_86243765     AOna    T    G        0      0        2 
  14 chr14_86243765     ASom    T    G        0      0        2 
  14 chr14_86243765     HCab    T    G        0      0        2 
  14 chr14_86243765     HPrz    T    G        0      0        2 
  14 chr14_86243765     ZBoe    T    G        0      0        2 
  14 chr14_86243765     ZGre    T    G        0      0        2 
  14 chr14_86243765     ZHar    T    G      0.5      1        2 
  14 chr14_86243765   Sample    T    G        0      0        2 
  14 chr14_86252121     AAsi    G    T        1      2        2 
  14 chr14_86252121     AKia    G    T        0      0        2 
  14 chr14_86252121     AOna    G    T        0      0        2 
  14 chr14_86252121     ASom    G    T        1      2        2 
  14 chr14_86252121     HCab    G    T        0      0        2 
  14 chr14_86252121     HPrz    G    T        0      0        2 
  14 chr14_86252121     ZBoe    G    T        0      0        2 
  14 chr14_86252121     ZGre    G    T        0      0        2 
  14 chr14_86252121     ZHar    G    T        0      0        2 
  14 chr14_86252121   Sample    G    T        0      0        2 
  14 chr14_86264129     AAsi    C    G        0      0        2 
  14 chr14_86264129     AKia    C    G        0      0        2 
  14 chr14_86264129     AOna    C    G        0      0        2 
  14 chr14_86264129     ASom    C    G        0      0        2 
  14 chr14_86264129     HCab    C    G        1      2        2 
  14 chr14_86264129     HPrz    C    G        1      2        2 
  14 chr14_86264129     ZBoe    C    G        0      0        2 
  14 chr14_86264129     ZGre    C    G        0      0        2 
  14 chr14_86264129     ZHar    C    G        0      0        2 
  14 chr14_86264129   Sample    C    G        1      2        2 
  14 chr14_86264534     AAsi    A    T        0      0        2 
  14 chr14_86264534     AKia    A    T        0      0        2 
  14 chr14_86264534     AOna    A    T        1      2        2 
  14 chr14_86264534     ASom    A    T        0      0        2 
  14 chr14_86264534     HCab    A    T        0      0        2 
  14 chr14_86264534     HPrz    A    T        0      0        2 
  14 chr14_86264534     ZBoe    A    T        0      0        2 
  14 chr14_86264534     ZGre    A    T        0      0        2 
  14 chr14_86264534     ZHar    A    T        0      0        2 
  14 chr14_86264534   Sample    A    T        0      0        2 
  14 chr14_86276493     AAsi    C    A        1      2        2 
  14 chr14_86276493     AKia    C    A        1      2        2 
  14 chr14_86276493     AOna    C    A        1      2        2 
  14 chr14_86276493     ASom    C    A        1      2        2 
  14 chr14_86276493     HCab    C    A        0      0        2 
  14 chr14_86276493     HPrz    C    A        0      0        2 
  14 chr14_86276493     ZBoe    C    A        0      0        2 
  14 chr14_86276493     ZGre    C    A        0      0        2 
  14 chr14_86276493     ZHar    C    A        0      0        2 
  14 chr14_86276493   Sample    C    A        0      0        2 
  14 chr14_86296274     AAsi    T    G      0.5      1        2 
  14 chr14_86296274     AKia    T    G      0.5      1        2 
  14 chr14_86296274     AOna    T    G        0      0        2 
  14 chr14_86296274     ASom    T    G        1      2        2 
  14 chr14_86296274     HCab    T    G        0      0        2 
  14 chr14_86296274     HPrz    T    G        0      0        2 
  14 chr14_86296274     ZBoe    T    G        0      0        2 
  14 chr14_86296274     ZGre    T    G        0      0        2 
  14 chr14_86296274     ZHar    T    G        0      0        2 
  14 chr14_86296274   Sample    T    G        0      0        2 
  14 chr14_86329671     AAsi    G    T        0      0        2 
  14 chr14_86329671     AKia    G    T        0      0        2 
  14 chr14_86329671     AOna    G    T        0      0        2 
  14 chr14_86329671     ASom    G    T        0      0        2 
  14 chr14_86329671     HCab    G    T        1      2        2 
  14 chr14_86329671     HPrz    G    T        1      2        2 
  14 chr14_86329671     ZBoe    G    T        0      0        2 
  14 chr14_86329671     ZGre    G    T        0      0        2 
  14 chr14_86329671     ZHar    G    T        0      0        2 
  14 chr14_86329671   Sample    G    T        1      2        2 
  14 chr14_86340461     AAsi    A    T        0      0        2 
  14 chr14_86340461     AKia    A    T        0      0        2 
  14 chr14_86340461     AOna    A    T      0.5      1        2 
  14 chr14_86340461     ASom    A    T        0      0        2 
  14 chr14_86340461     HCab    A    T        0      0        2 
  14 chr14_86340461     HPrz    A    T        0      0        2 
  14 chr14_86340461     ZBoe    A    T        0      0        2 
  14 chr14_86340461     ZGre    A    T        0      0        2 
  14 chr14_86340461     ZHar    A    T        0      0        2 
  14 chr14_86340461   Sample    A    T        0      0        2 
  14 chr14_86379537     AAsi    T    G        1      2        2 
  14 chr14_86379537     AKia    T    G        0      0        2 
  14 chr14_86379537     AOna    T    G        0      0        2 
  14 chr14_86379537     ASom    T    G        1      2        2 
  14 chr14_86379537     HCab    T    G        0      0        2 
  14 chr14_86379537     HPrz    T    G        0      0        2 
  14 chr14_86379537     ZBoe    T    G        0      0        2 
  14 chr14_86379537     ZGre    T    G        0      0        2 
  14 chr14_86379537     ZHar    T    G        0      0        2 
  14 chr14_86379537   Sample    T    G        0      0        2 
  14 chr14_86390297     AAsi    G    T        0      0        2 
  14 chr14_86390297     AKia    G    T        0      0        2 
  14 chr14_86390297     AOna    G    T        0      0        2 
  14 chr14_86390297     ASom    G    T        0      0        2 
  14 chr14_86390297     HCab    G    T        0      0        2 
  14 chr14_86390297     HPrz    G    T        0      0        2 
  14 chr14_86390297     ZBoe    G    T        0      0        2 
  14 chr14_86390297     ZGre    G    T        1      2        2 
  14 chr14_86390297     ZHar    G    T        0      0        2 
  14 chr14_86390297   Sample    G    T        0      0        2 
  14 chr14_86409919     AAsi    G    C        0      0        2 
  14 chr14_86409919     AKia    G    C        0      0        2 
  14 chr14_86409919     AOna    G    C        0      0        2 
  14 chr14_86409919     ASom    G    C        0      0        2 
  14 chr14_86409919     HCab    G    C        0      0        2 
  14 chr14_86409919     HPrz    G    C        0      0        2 
  14 chr14_86409919     ZBoe    G    C        0      0        2 
  14 chr14_86409919     ZGre    G    C        0      0        2 
  14 chr14_86409919     ZHar    G    C        1      2        2 
  14 chr14_86409919   Sample    G    C        0      0        2 
  14 chr14_86418325     AAsi    G    T        0      0        2 
  14 chr14_86418325     AKia    G    T        0      0        2 
  14 chr14_86418325     AOna    G    T      0.5      1        2 
  14 chr14_86418325     ASom    G    T        0      0        2 
  14 chr14_86418325     HCab    G    T        0      0        2 
  14 chr14_86418325     HPrz    G    T        0      0        2 
  14 chr14_86418325     ZBoe    G    T        0      0        2 
  14 chr14_86418325     ZGre    G    T        0      0        2 
  14 chr14_86418325     ZHar    G    T        0      0        2 
  14 chr14_86418325   Sample    G    T        0      0        2 
  14 chr14_86419011     AAsi    A    T        1      2        2 
  14 chr14_86419011     AKia    A    T        0      0        2 
  14 chr14_86419011     AOna    A    T        0      0        2 
  14 chr14_86419011     ASom    A    T        1      2        2 
  14 chr14_86419011     HCab    A    T        0      0        2 
  14 chr14_86419011     HPrz    A    T        0      0        2 
  14 chr14_86419011     ZBoe    A    T        0      0        2 
  14 chr14_86419011     ZGre    A    T        0      0        2 
  14 chr14_86419011     ZHar    A    T        0      0        2 
  14 chr14_86419011   Sample    A    T        0      0        2 
  14 chr14_86452379     AAsi    A    T        0      0        2 
  14 chr14_86452379     AKia    A    T        0      0        2 
  14 chr14_86452379     AOna    A    T        0      0        2 
  14 chr14_86452379     ASom    A    T        0      0        2 
  14 chr14_86452379     HCab    A    T        0      0        2 
  14 chr14_86452379     HPrz    A    T        0      0        2 
  14 chr14_86452379     ZBoe    A    T        1      2        2 
  14 chr14_86452379     ZGre    A    T        0      0        2 
  14 chr14_86452379     ZHar    A    T        0      0        2 
  14 chr14_86452379   Sample    A    T        0      0        2 
  14 chr14_86457868     AAsi    C    G        0      0        2 
  14 chr14_86457868     AKia    C    G        0      0        2 
  14 chr14_86457868     AOna    C    G        0      0        2 
  14 chr14_86457868     ASom    C    G        0      0        2 
  14 chr14_86457868     HCab    C    G        0      0        2 
  14 chr14_86457868     HPrz    C    G        0      0        2 
  14 chr14_86457868     ZBoe    C    G        0      0        2 
  14 chr14_86457868     ZGre    C    G      0.5      1        2 
  14 chr14_86457868     ZHar    C    G        0      0        2 
  14 chr14_86457868   Sample    C    G        0      0        2 
  14 chr14_86462146     AAsi    G    T        0      0        2 
  14 chr14_86462146     AKia    G    T        0      0        2 
  14 chr14_86462146     AOna    G    T        0      0        2 
  14 chr14_86462146     ASom    G    T        0      0        2 
  14 chr14_86462146     HCab    G    T        0      0        2 
  14 chr14_86462146     HPrz    G    T        0      0        2 
  14 chr14_86462146     ZBoe    G    T      0.5      1        2 
  14 chr14_86462146     ZGre    G    T        0      0        2 
  14 chr14_86462146     ZHar    G    T        0      0        2 
  14 chr14_86462146   Sample    G    T        0      0        2 
  14 chr14_86463486     AAsi    A    C        0      0        2 
  14 chr14_86463486     AKia    A    C        0      0        2 
  14 chr14_86463486     AOna    A    C        0      0        2 
  14 chr14_86463486     ASom    A    C        0      0        2 
  14 chr14_86463486     HCab    A    C        0      0        2 
  14 chr14_86463486     HPrz    A    C        0      0        2 
  14 chr14_86463486     ZBoe    A    C        1      2        2 
  14 chr14_86463486     ZGre    A    C        1      2        2 
  14 chr14_86463486     ZHar    A    C        1      2        2 
  14 chr14_86463486   Sample    A    C        0      0        2 
  14 chr14_86463708     AAsi    A    C        0      0        2 
  14 chr14_86463708     AKia    A    C        0      0        2 
  14 chr14_86463708     AOna    A    C        0      0        2 
  14 chr14_86463708     ASom    A    C        0      0        2 
  14 chr14_86463708     HCab    A    C        0      0        2 
  14 chr14_86463708     HPrz    A    C        0      0        2 
  14 chr14_86463708     ZBoe    A    C      0.5      1        2 
  14 chr14_86463708     ZGre    A    C        0      0        2 
  14 chr14_86463708     ZHar    A    C        0      0        2 
  14 chr14_86463708   Sample    A    C        0      0        2 
  14 chr14_86468172     AAsi    C    A        0      0        2 
  14 chr14_86468172     AKia    C    A        0      0        2 
  14 chr14_86468172     AOna    C    A        0      0        2 
  14 chr14_86468172     ASom    C    A        0      0        2 
  14 chr14_86468172     HCab    C    A        0      0        2 
  14 chr14_86468172     HPrz    C    A        0      0        2 
  14 chr14_86468172     ZBoe    C    A        0      0        2 
  14 chr14_86468172     ZGre    C    A      0.5      1        2 
  14 chr14_86468172     ZHar    C    A        0      0        2 
  14 chr14_86468172   Sample    C    A        0      0        2 
  14 chr14_86512361     AAsi    G    C        0      0        2 
  14 chr14_86512361     AKia    G    C        0      0        2 
  14 chr14_86512361     AOna    G    C        0      0        2 
  14 chr14_86512361     ASom    G    C        0      0        2 
  14 chr14_86512361     HCab    G    C        0      0        2 
  14 chr14_86512361     HPrz    G    C        0      0        2 
  14 chr14_86512361     ZBoe    G    C      0.5      1        2 
  14 chr14_86512361     ZGre    G    C        0      0        2 
  14 chr14_86512361     ZHar    G    C        0      0        2 
  14 chr14_86512361   Sample    G    C        0      0        2 
  14 chr14_86604058     AAsi    C    A        0      0        2 
  14 chr14_86604058     AKia    C    A        0      0        2 
  14 chr14_86604058     AOna    C    A        0      0        2 
  14 chr14_86604058     ASom    C    A        0      0        2 
  14 chr14_86604058     HCab    C    A        1      2        2 
  14 chr14_86604058     HPrz    C    A        1      2        2 
  14 chr14_86604058     ZBoe    C    A        0      0        2 
  14 chr14_86604058     ZGre    C    A        0      0        2 
  14 chr14_86604058     ZHar    C    A        0      0        2 
  14 chr14_86604058   Sample    C    A        1      2        2 
  14 chr14_86610926     AAsi    T    G        0      0        2 
  14 chr14_86610926     AKia    T    G        0      0        2 
  14 chr14_86610926     AOna    T    G        0      0        2 
  14 chr14_86610926     ASom    T    G        0      0        2 
  14 chr14_86610926     HCab    T    G        0      0        2 
  14 chr14_86610926     HPrz    T    G      0.5      1        2 
  14 chr14_86610926     ZBoe    T    G        0      0        2 
  14 chr14_86610926     ZGre    T    G        0      0        2 
  14 chr14_86610926     ZHar    T    G        0      0        2 
  14 chr14_86610926   Sample    T    G        0      0        2 
  14 chr14_86646708     AAsi    C    A        1      2        2 
  14 chr14_86646708     AKia    C    A        0      0        2 
  14 chr14_86646708     AOna    C    A        0      0        2 
  14 chr14_86646708     ASom    C    A        1      2        2 
  14 chr14_86646708     HCab    C    A        0      0        2 
  14 chr14_86646708     HPrz    C    A        0      0        2 
  14 chr14_86646708     ZBoe    C    A        0      0        2 
  14 chr14_86646708     ZGre    C    A        0      0        2 
  14 chr14_86646708     ZHar    C    A        0      0        2 
  14 chr14_86646708   Sample    C    A        0      0        2 
  14 chr14_86656247     AAsi    C    G        1      2        2 
  14 chr14_86656247     AKia    C    G        0      0        2 
  14 chr14_86656247     AOna    C    G        0      0        2 
  14 chr14_86656247     ASom    C    G        0      0        2 
  14 chr14_86656247     HCab    C    G        0      0        2 
  14 chr14_86656247     HPrz    C    G        0      0        2 
  14 chr14_86656247     ZBoe    C    G        0      0        2 
  14 chr14_86656247     ZGre    C    G        0      0        2 
  14 chr14_86656247     ZHar    C    G        0      0        2 
  14 chr14_86656247   Sample    C    G        0      0        2 
  14 chr14_86666706     AAsi    A    T        0      0        2 
  14 chr14_86666706     AKia    A    T        0      0        2 
  14 chr14_86666706     AOna    A    T        0      0        2 
  14 chr14_86666706     ASom    A    T        0      0        2 
  14 chr14_86666706     HCab    A    T        0      0        2 
  14 chr14_86666706     HPrz    A    T      0.5      1        2 
  14 chr14_86666706     ZBoe    A    T        0      0        2 
  14 chr14_86666706     ZGre    A    T        0      0        2 
  14 chr14_86666706     ZHar    A    T        0      0        2 
  14 chr14_86666706   Sample    A    T        0      0        2 
  14 chr14_86668670     AAsi    A    T        0      0        2 
  14 chr14_86668670     AKia    A    T        0      0        2 
  14 chr14_86668670     AOna    A    T        0      0        2 
  14 chr14_86668670     ASom    A    T        0      0        2 
  14 chr14_86668670     HCab    A    T        1      2        2 
  14 chr14_86668670     HPrz    A    T        1      2        2 
  14 chr14_86668670     ZBoe    A    T        0      0        2 
  14 chr14_86668670     ZGre    A    T        0      0        2 
  14 chr14_86668670     ZHar    A    T        0      0        2 
  14 chr14_86668670   Sample    A    T        1      2        2 
  14 chr14_86670369     AAsi    G    C        0      0        2 
  14 chr14_86670369     AKia    G    C        0      0        2 
  14 chr14_86670369     AOna    G    C        0      0        2 
  14 chr14_86670369     ASom    G    C        0      0        2 
  14 chr14_86670369     HCab    G    C        1      2        2 
  14 chr14_86670369     HPrz    G    C        1      2        2 
  14 chr14_86670369     ZBoe    G    C        0      0        2 
  14 chr14_86670369     ZGre    G    C        0      0        2 
  14 chr14_86670369     ZHar    G    C        0      0        2 
  14 chr14_86670369   Sample    G    C        1      2        2 
  14 chr14_86671865     AAsi    C    G        0      0        2 
  14 chr14_86671865     AKia    C    G        0      0        2 
  14 chr14_86671865     AOna    C    G        0      0        2 
  14 chr14_86671865     ASom    C    G        0      0        2 
  14 chr14_86671865     HCab    C    G        0      0        2 
  14 chr14_86671865     HPrz    C    G        0      0        2 
  14 chr14_86671865     ZBoe    C    G        0      0        2 
  14 chr14_86671865     ZGre    C    G      0.5      1        2 
  14 chr14_86671865     ZHar    C    G        0      0        2 
  14 chr14_86671865   Sample    C    G        0      0        2 
  14 chr14_86716005     AAsi    A    C        0      0        2 
  14 chr14_86716005     AKia    A    C        0      0        2 
  14 chr14_86716005     AOna    A    C        0      0        2 
  14 chr14_86716005     ASom    A    C      0.5      1        2 
  14 chr14_86716005     HCab    A    C        0      0        2 
  14 chr14_86716005     HPrz    A    C        0      0        2 
  14 chr14_86716005     ZBoe    A    C        0      0        2 
  14 chr14_86716005     ZGre    A    C        0      0        2 
  14 chr14_86716005     ZHar    A    C        0      0        2 
  14 chr14_86716005   Sample    A    C        0      0        2 
  14 chr14_86716337     AAsi    A    T        0      0        2 
  14 chr14_86716337     AKia    A    T        0      0        2 
  14 chr14_86716337     AOna    A    T      0.5      1        2 
  14 chr14_86716337     ASom    A    T        0      0        2 
  14 chr14_86716337     HCab    A    T        0      0        2 
  14 chr14_86716337     HPrz    A    T        0      0        2 
  14 chr14_86716337     ZBoe    A    T        0      0        2 
  14 chr14_86716337     ZGre    A    T        0      0        2 
  14 chr14_86716337     ZHar    A    T        0      0        2 
  14 chr14_86716337   Sample    A    T        0      0        2 
  14 chr14_86722390     AAsi    A    T        0      0        2 
  14 chr14_86722390     AKia    A    T        0      0        2 
  14 chr14_86722390     AOna    A    T        0      0        2 
  14 chr14_86722390     ASom    A    T        0      0        2 
  14 chr14_86722390     HCab    A    T      0.5      1        2 
  14 chr14_86722390     HPrz    A    T      0.5      1        2 
  14 chr14_86722390     ZBoe    A    T        0      0        2 
  14 chr14_86722390     ZGre    A    T        0      0        2 
  14 chr14_86722390     ZHar    A    T        0      0        2 
  14 chr14_86722390   Sample    A    T        1      2        2 
  14 chr14_86740844     AAsi    A    C        0      0        2 
  14 chr14_86740844     AKia    A    C        0      0        2 
  14 chr14_86740844     AOna    A    C        0      0        2 
  14 chr14_86740844     ASom    A    C        0      0        2 
  14 chr14_86740844     HCab    A    C        1      2        2 
  14 chr14_86740844     HPrz    A    C        1      2        2 
  14 chr14_86740844     ZBoe    A    C        0      0        2 
  14 chr14_86740844     ZGre    A    C        0      0        2 
  14 chr14_86740844     ZHar    A    C        0      0        2 
  14 chr14_86740844   Sample    A    C        1      2        2 
  14 chr14_86762312     AAsi    T    G        0      0        2 
  14 chr14_86762312     AKia    T    G        0      0        2 
  14 chr14_86762312     AOna    T    G        0      0        2 
  14 chr14_86762312     ASom    T    G        0      0        2 
  14 chr14_86762312     HCab    T    G        0      0        2 
  14 chr14_86762312     HPrz    T    G      0.5      1        2 
  14 chr14_86762312     ZBoe    T    G        0      0        2 
  14 chr14_86762312     ZGre    T    G        0      0        2 
  14 chr14_86762312     ZHar    T    G        0      0        2 
  14 chr14_86762312   Sample    T    G        0      0        2 
  14 chr14_86789503     AAsi    T    A      0.5      1        2 
  14 chr14_86789503     AKia    T    A        0      0        2 
  14 chr14_86789503     AOna    T    A        0      0        2 
  14 chr14_86789503     ASom    T    A        0      0        2 
  14 chr14_86789503     HCab    T    A        0      0        2 
  14 chr14_86789503     HPrz    T    A        0      0        2 
  14 chr14_86789503     ZBoe    T    A        0      0        2 
  14 chr14_86789503     ZGre    T    A        0      0        2 
  14 chr14_86789503     ZHar    T    A        0      0        2 
  14 chr14_86789503   Sample    T    A        0      0        2 
  14 chr14_86826492     AAsi    G    C        0      0        2 
  14 chr14_86826492     AKia    G    C        0      0        2 
  14 chr14_86826492     AOna    G    C        0      0        2 
  14 chr14_86826492     ASom    G    C        0      0        2 
  14 chr14_86826492     HCab    G    C        0      0        2 
  14 chr14_86826492     HPrz    G    C        0      0        2 
  14 chr14_86826492     ZBoe    G    C        0      0        2 
  14 chr14_86826492     ZGre    G    C      0.5      1        2 
  14 chr14_86826492     ZHar    G    C        0      0        2 
  14 chr14_86826492   Sample    G    C        0      0        2 
  14 chr14_86853063     AAsi    G    C        0      0        2 
  14 chr14_86853063     AKia    G    C        0      0        2 
  14 chr14_86853063     AOna    G    C        0      0        2 
  14 chr14_86853063     ASom    G    C        0      0        2 
  14 chr14_86853063     HCab    G    C        1      2        2 
  14 chr14_86853063     HPrz    G    C        1      2        2 
  14 chr14_86853063     ZBoe    G    C        0      0        2 
  14 chr14_86853063     ZGre    G    C        0      0        2 
  14 chr14_86853063     ZHar    G    C        0      0        2 
  14 chr14_86853063   Sample    G    C        1      2        2 
  14 chr14_86858933     AAsi    G    C        0      0        2 
  14 chr14_86858933     AKia    G    C        0      0        2 
  14 chr14_86858933     AOna    G    C        0      0        2 
  14 chr14_86858933     ASom    G    C        0      0        2 
  14 chr14_86858933     HCab    G    C        1      2        2 
  14 chr14_86858933     HPrz    G    C        1      2        2 
  14 chr14_86858933     ZBoe    G    C        0      0        2 
  14 chr14_86858933     ZGre    G    C        0      0        2 
  14 chr14_86858933     ZHar    G    C        0      0        2 
  14 chr14_86858933   Sample    G    C        1      2        2 
  14 chr14_86867117     AAsi    G    T        0      0        2 
  14 chr14_86867117     AKia    G    T        0      0        2 
  14 chr14_86867117     AOna    G    T        0      0        2 
  14 chr14_86867117     ASom    G    T        0      0        2 
  14 chr14_86867117     HCab    G    T        0      0        2 
  14 chr14_86867117     HPrz    G    T        0      0        2 
  14 chr14_86867117     ZBoe    G    T      0.5      1        2 
  14 chr14_86867117     ZGre    G    T        0      0        2 
  14 chr14_86867117     ZHar    G    T        0      0        2 
  14 chr14_86867117   Sample    G    T        0      0        2 
  14 chr14_86895046     AAsi    G    C        0      0        2 
  14 chr14_86895046     AKia    G    C        0      0        2 
  14 chr14_86895046     AOna    G    C        0      0        2 
  14 chr14_86895046     ASom    G    C        0      0        2 
  14 chr14_86895046     HCab    G    C        1      2        2 
  14 chr14_86895046     HPrz    G    C        1      2        2 
  14 chr14_86895046     ZBoe    G    C        0      0        2 
  14 chr14_86895046     ZGre    G    C        0      0        2 
  14 chr14_86895046     ZHar    G    C        0      0        2 
  14 chr14_86895046   Sample    G    C        1      2        2 
  14 chr14_86900256     AAsi    A    C        1      2        2 
  14 chr14_86900256     AKia    A    C        0      0        2 
  14 chr14_86900256     AOna    A    C        0      0        2 
  14 chr14_86900256     ASom    A    C      0.5      1        2 
  14 chr14_86900256     HCab    A    C        0      0        2 
  14 chr14_86900256     HPrz    A    C        0      0        2 
  14 chr14_86900256     ZBoe    A    C        0      0        2 
  14 chr14_86900256     ZGre    A    C        0      0        2 
  14 chr14_86900256     ZHar    A    C        0      0        2 
  14 chr14_86900256   Sample    A    C        0      0        2 
  14 chr14_86933506     AAsi    G    C        0      0        2 
  14 chr14_86933506     AKia    G    C        0      0        2 
  14 chr14_86933506     AOna    G    C        0      0        2 
  14 chr14_86933506     ASom    G    C        0      0        2 
  14 chr14_86933506     HCab    G    C        0      0        2 
  14 chr14_86933506     HPrz    G    C        0      0        2 
  14 chr14_86933506     ZBoe    G    C        0      0        2 
  14 chr14_86933506     ZGre    G    C        0      0        2 
  14 chr14_86933506     ZHar    G    C        1      2        2 
  14 chr14_86933506   Sample    G    C        0      0        2 
  14 chr14_86953487     AAsi    C    G        0      0        2 
  14 chr14_86953487     AKia    C    G        0      0        2 
  14 chr14_86953487     AOna    C    G        0      0        2 
  14 chr14_86953487     ASom    C    G        0      0        2 
  14 chr14_86953487     HCab    C    G        0      0        2 
  14 chr14_86953487     HPrz    C    G      0.5      1        2 
  14 chr14_86953487     ZBoe    C    G        0      0        2 
  14 chr14_86953487     ZGre    C    G        0      0        2 
  14 chr14_86953487     ZHar    C    G        0      0        2 
  14 chr14_86953487   Sample    C    G        0      0        2 
  14 chr14_86963615     AAsi    G    T        0      0        2 
  14 chr14_86963615     AKia    G    T        0      0        2 
  14 chr14_86963615     AOna    G    T        0      0        2 
  14 chr14_86963615     ASom    G    T        0      0        2 
  14 chr14_86963615     HCab    G    T        0      0        2 
  14 chr14_86963615     HPrz    G    T        0      0        2 
  14 chr14_86963615     ZBoe    G    T      0.5      1        2 
  14 chr14_86963615     ZGre    G    T        0      0        2 
  14 chr14_86963615     ZHar    G    T        0      0        2 
  14 chr14_86963615   Sample    G    T        0      0        2 
  14 chr14_86964555     AAsi    T    G        0      0        2 
  14 chr14_86964555     AKia    T    G        0      0        2 
  14 chr14_86964555     AOna    T    G        0      0        2 
  14 chr14_86964555     ASom    T    G        0      0        2 
  14 chr14_86964555     HCab    T    G        0      0        2 
  14 chr14_86964555     HPrz    T    G        0      0        2 
  14 chr14_86964555     ZBoe    T    G      0.5      1        2 
  14 chr14_86964555     ZGre    T    G        0      0        2 
  14 chr14_86964555     ZHar    T    G        0      0        2 
  14 chr14_86964555   Sample    T    G        0      0        2 
  14 chr14_86982154     AAsi    G    T        0      0        2 
  14 chr14_86982154     AKia    G    T        1      2        2 
  14 chr14_86982154     AOna    G    T        0      0        2 
  14 chr14_86982154     ASom    G    T        0      0        2 
  14 chr14_86982154     HCab    G    T        0      0        2 
  14 chr14_86982154     HPrz    G    T        0      0        2 
  14 chr14_86982154     ZBoe    G    T        0      0        2 
  14 chr14_86982154     ZGre    G    T        0      0        2 
  14 chr14_86982154     ZHar    G    T        0      0        2 
  14 chr14_86982154   Sample    G    T        0      0        2 
  14 chr14_87003779     AAsi    A    T        0      0        2 
  14 chr14_87003779     AKia    A    T        0      0        2 
  14 chr14_87003779     AOna    A    T        0      0        2 
  14 chr14_87003779     ASom    A    T        0      0        2 
  14 chr14_87003779     HCab    A    T        0      0        2 
  14 chr14_87003779     HPrz    A    T        0      0        2 
  14 chr14_87003779     ZBoe    A    T        0      0        2 
  14 chr14_87003779     ZGre    A    T      0.5      1        2 
  14 chr14_87003779     ZHar    A    T        0      0        2 
  14 chr14_87003779   Sample    A    T        0      0        2 
  14 chr14_87026465     AAsi    C    A        0      0        2 
  14 chr14_87026465     AKia    C    A        0      0        2 
  14 chr14_87026465     AOna    C    A        0      0        2 
  14 chr14_87026465     ASom    C    A        0      0        2 
  14 chr14_87026465     HCab    C    A        1      2        2 
  14 chr14_87026465     HPrz    C    A        1      2        2 
  14 chr14_87026465     ZBoe    C    A        0      0        2 
  14 chr14_87026465     ZGre    C    A        0      0        2 
  14 chr14_87026465     ZHar    C    A        0      0        2 
  14 chr14_87026465   Sample    C    A        1      2        2 
  14 chr14_87035500     AAsi    T    G        0      0        2 
  14 chr14_87035500     AKia    T    G        0      0        2 
  14 chr14_87035500     AOna    T    G        0      0        2 
  14 chr14_87035500     ASom    T    G        0      0        2 
  14 chr14_87035500     HCab    T    G      0.5      1        2 
  14 chr14_87035500     HPrz    T    G        0      0        2 
  14 chr14_87035500     ZBoe    T    G        0      0        2 
  14 chr14_87035500     ZGre    T    G        0      0        2 
  14 chr14_87035500     ZHar    T    G        0      0        2 
  14 chr14_87035500   Sample    T    G        0      0        2 
  14 chr14_87041203     AAsi    C    A        0      0        2 
  14 chr14_87041203     AKia    C    A        0      0        2 
  14 chr14_87041203     AOna    C    A      0.5      1        2 
  14 chr14_87041203     ASom    C    A        0      0        2 
  14 chr14_87041203     HCab    C    A        0      0        2 
  14 chr14_87041203     HPrz    C    A        0      0        2 
  14 chr14_87041203     ZBoe    C    A        0      0        2 
  14 chr14_87041203     ZGre    C    A        0      0        2 
  14 chr14_87041203     ZHar    C    A        0      0        2 
  14 chr14_87041203   Sample    C    A        0      0        2 
  14 chr14_87058419     AAsi    G    C        0      0        2 
  14 chr14_87058419     AKia    G    C        0      0        2 
  14 chr14_87058419     AOna    G    C        0      0        2 
  14 chr14_87058419     ASom    G    C        0      0        2 
  14 chr14_87058419     HCab    G    C        0      0        2 
  14 chr14_87058419     HPrz    G    C      0.5      1        2 
  14 chr14_87058419     ZBoe    G    C        0      0        2 
  14 chr14_87058419     ZGre    G    C        0      0        2 
  14 chr14_87058419     ZHar    G    C        0      0        2 
  14 chr14_87058419   Sample    G    C        0      0        2 
  14 chr14_87076031     AAsi    G    C      0.5      1        2 
  14 chr14_87076031     AKia    G    C        0      0        2 
  14 chr14_87076031     AOna    G    C        0      0        2 
  14 chr14_87076031     ASom    G    C        0      0        2 
  14 chr14_87076031     HCab    G    C        0      0        2 
  14 chr14_87076031     HPrz    G    C        0      0        2 
  14 chr14_87076031     ZBoe    G    C        0      0        2 
  14 chr14_87076031     ZGre    G    C        0      0        2 
  14 chr14_87076031     ZHar    G    C        0      0        2 
  14 chr14_87076031   Sample    G    C        0      0        2 
  14 chr14_87098969     AAsi    C    A        0      0        2 
  14 chr14_87098969     AKia    C    A        0      0        2 
  14 chr14_87098969     AOna    C    A        0      0        2 
  14 chr14_87098969     ASom    C    A        0      0        2 
  14 chr14_87098969     HCab    C    A        0      0        2 
  14 chr14_87098969     HPrz    C    A        0      0        2 
  14 chr14_87098969     ZBoe    C    A      0.5      1        2 
  14 chr14_87098969     ZGre    C    A        0      0        2 
  14 chr14_87098969     ZHar    C    A        0      0        2 
  14 chr14_87098969   Sample    C    A        0      0        2 
  14 chr14_87118007     AAsi    C    G        1      2        2 
  14 chr14_87118007     AKia    C    G        0      0        2 
  14 chr14_87118007     AOna    C    G        0      0        2 
  14 chr14_87118007     ASom    C    G        1      2        2 
  14 chr14_87118007     HCab    C    G        0      0        2 
  14 chr14_87118007     HPrz    C    G        0      0        2 
  14 chr14_87118007     ZBoe    C    G        0      0        2 
  14 chr14_87118007     ZGre    C    G        0      0        2 
  14 chr14_87118007     ZHar    C    G        0      0        2 
  14 chr14_87118007   Sample    C    G        0      0        2 
  14 chr14_87128751     AAsi    C    A        0      0        2 
  14 chr14_87128751     AKia    C    A        0      0        2 
  14 chr14_87128751     AOna    C    A        0      0        2 
  14 chr14_87128751     ASom    C    A      0.5      1        2 
  14 chr14_87128751     HCab    C    A        0      0        2 
  14 chr14_87128751     HPrz    C    A        0      0        2 
  14 chr14_87128751     ZBoe    C    A        0      0        2 
  14 chr14_87128751     ZGre    C    A        0      0        2 
  14 chr14_87128751     ZHar    C    A        0      0        2 
  14 chr14_87128751   Sample    C    A        0      0        2 
  14 chr14_87140771     AAsi    C    G        0      0        2 
  14 chr14_87140771     AKia    C    G        0      0        2 
  14 chr14_87140771     AOna    C    G        0      0        2 
  14 chr14_87140771     ASom    C    G        0      0        2 
  14 chr14_87140771     HCab    C    G      0.5      1        2 
  14 chr14_87140771     HPrz    C    G      0.5      1        2 
  14 chr14_87140771     ZBoe    C    G        0      0        2 
  14 chr14_87140771     ZGre    C    G        0      0        2 
  14 chr14_87140771     ZHar    C    G        0      0        2 
  14 chr14_87140771   Sample    C    G        0      0        2 
  14 chr14_87144572     AAsi    C    G        0      0        2 
  14 chr14_87144572     AKia    C    G        0      0        2 
  14 chr14_87144572     AOna    C    G        0      0        2 
  14 chr14_87144572     ASom    C    G        0      0        2 
  14 chr14_87144572     HCab    C    G        1      2        2 
  14 chr14_87144572     HPrz    C    G        1      2        2 
  14 chr14_87144572     ZBoe    C    G        0      0        2 
  14 chr14_87144572     ZGre    C    G        0      0        2 
  14 chr14_87144572     ZHar    C    G        0      0        2 
  14 chr14_87144572   Sample    C    G        1      2        2 
  14 chr14_87176779     AAsi    C    A        0      0        2 
  14 chr14_87176779     AKia    C    A        0      0        2 
  14 chr14_87176779     AOna    C    A        0      0        2 
  14 chr14_87176779     ASom    C    A        0      0        2 
  14 chr14_87176779     HCab    C    A        1      2        2 
  14 chr14_87176779     HPrz    C    A        1      2        2 
  14 chr14_87176779     ZBoe    C    A        0      0        2 
  14 chr14_87176779     ZGre    C    A        0      0        2 
  14 chr14_87176779     ZHar    C    A        0      0        2 
  14 chr14_87176779   Sample    C    A        1      2        2 
  14 chr14_87197143     AAsi    C    A        0      0        2 
  14 chr14_87197143     AKia    C    A        1      2        2 
  14 chr14_87197143     AOna    C    A        0      0        2 
  14 chr14_87197143     ASom    C    A        0      0        2 
  14 chr14_87197143     HCab    C    A        0      0        2 
  14 chr14_87197143     HPrz    C    A        0      0        2 
  14 chr14_87197143     ZBoe    C    A        0      0        2 
  14 chr14_87197143     ZGre    C    A        0      0        2 
  14 chr14_87197143     ZHar    C    A        0      0        2 
  14 chr14_87197143   Sample    C    A        0      0        2 
  14 chr14_87233160     AAsi    G    T        0      0        2 
  14 chr14_87233160     AKia    G    T        0      0        2 
  14 chr14_87233160     AOna    G    T        0      0        2 
  14 chr14_87233160     ASom    G    T        0      0        2 
  14 chr14_87233160     HCab    G    T        0      0        2 
  14 chr14_87233160     HPrz    G    T        0      0        2 
  14 chr14_87233160     ZBoe    G    T      0.5      1        2 
  14 chr14_87233160     ZGre    G    T        0      0        2 
  14 chr14_87233160     ZHar    G    T        0      0        2 
  14 chr14_87233160   Sample    G    T        0      0        2 
  14 chr14_87285346     AAsi    C    G        0      0        2 
  14 chr14_87285346     AKia    C    G        0      0        2 
  14 chr14_87285346     AOna    C    G        0      0        2 
  14 chr14_87285346     ASom    C    G        0      0        2 
  14 chr14_87285346     HCab    C    G        0      0        2 
  14 chr14_87285346     HPrz    C    G        0      0        2 
  14 chr14_87285346     ZBoe    C    G      0.5      1        2 
  14 chr14_87285346     ZGre    C    G        0      0        2 
  14 chr14_87285346     ZHar    C    G        0      0        2 
  14 chr14_87285346   Sample    C    G        0      0        2 
  14 chr14_87306871     AAsi    G    T        0      0        2 
  14 chr14_87306871     AKia    G    T        1      2        2 
  14 chr14_87306871     AOna    G    T      0.5      1        2 
  14 chr14_87306871     ASom    G    T        0      0        2 
  14 chr14_87306871     HCab    G    T        0      0        2 
  14 chr14_87306871     HPrz    G    T        0      0        2 
  14 chr14_87306871     ZBoe    G    T        0      0        2 
  14 chr14_87306871     ZGre    G    T        0      0        2 
  14 chr14_87306871     ZHar    G    T        0      0        2 
  14 chr14_87306871   Sample    G    T        0      0        2 
  14 chr14_87318793     AAsi    T    G        0      0        2 
  14 chr14_87318793     AKia    T    G        0      0        2 
  14 chr14_87318793     AOna    T    G        0      0        2 
  14 chr14_87318793     ASom    T    G        0      0        2 
  14 chr14_87318793     HCab    T    G        1      2        2 
  14 chr14_87318793     HPrz    T    G        1      2        2 
  14 chr14_87318793     ZBoe    T    G        0      0        2 
  14 chr14_87318793     ZGre    T    G        0      0        2 
  14 chr14_87318793     ZHar    T    G        0      0        2 
  14 chr14_87318793   Sample    T    G        1      2        2 
  14 chr14_87354514     AAsi    G    C        0      0        2 
  14 chr14_87354514     AKia    G    C        0      0        2 
  14 chr14_87354514     AOna    G    C        0      0        2 
  14 chr14_87354514     ASom    G    C        0      0        2 
  14 chr14_87354514     HCab    G    C        1      2        2 
  14 chr14_87354514     HPrz    G    C        1      2        2 
  14 chr14_87354514     ZBoe    G    C        0      0        2 
  14 chr14_87354514     ZGre    G    C        0      0        2 
  14 chr14_87354514     ZHar    G    C        0      0        2 
  14 chr14_87354514   Sample    G    C        1      2        2 
  14 chr14_87371088     AAsi    A    C        0      0        2 
  14 chr14_87371088     AKia    A    C        0      0        2 
  14 chr14_87371088     AOna    A    C        0      0        2 
  14 chr14_87371088     ASom    A    C        0      0        2 
  14 chr14_87371088     HCab    A    C        0      0        2 
  14 chr14_87371088     HPrz    A    C        0      0        2 
  14 chr14_87371088     ZBoe    A    C        0      0        2 
  14 chr14_87371088     ZGre    A    C        0      0        2 
  14 chr14_87371088     ZHar    A    C      0.5      1        2 
  14 chr14_87371088   Sample    A    C        0      0        2 
  14 chr14_87376248     AAsi    G    T        0      0        2 
  14 chr14_87376248     AKia    G    T        0      0        2 
  14 chr14_87376248     AOna    G    T        0      0        2 
  14 chr14_87376248     ASom    G    T        0      0        2 
  14 chr14_87376248     HCab    G    T        0      0        2 
  14 chr14_87376248     HPrz    G    T        0      0        2 
  14 chr14_87376248     ZBoe    G    T        0      0        2 
  14 chr14_87376248     ZGre    G    T        0      0        2 
  14 chr14_87376248     ZHar    G    T      0.5      1        2 
  14 chr14_87376248   Sample    G    T        0      0        2 
  14 chr14_87383340     AAsi    G    T        0      0        2 
  14 chr14_87383340     AKia    G    T        0      0        2 
  14 chr14_87383340     AOna    G    T        0      0        2 
  14 chr14_87383340     ASom    G    T        0      0        2 
  14 chr14_87383340     HCab    G    T      0.5      1        2 
  14 chr14_87383340     HPrz    G    T        1      2        2 
  14 chr14_87383340     ZBoe    G    T        0      0        2 
  14 chr14_87383340     ZGre    G    T        0      0        2 
  14 chr14_87383340     ZHar    G    T        0      0        2 
  14 chr14_87383340   Sample    G    T        0      0        2 
  14 chr14_87406224     AAsi    A    T        0      0        2 
  14 chr14_87406224     AKia    A    T        0      0        2 
  14 chr14_87406224     AOna    A    T        0      0        2 
  14 chr14_87406224     ASom    A    T        0      0        2 
  14 chr14_87406224     HCab    A    T        0      0        2 
  14 chr14_87406224     HPrz    A    T        0      0        2 
  14 chr14_87406224     ZBoe    A    T        0      0        2 
  14 chr14_87406224     ZGre    A    T      0.5      1        2 
  14 chr14_87406224     ZHar    A    T        0      0        2 
  14 chr14_87406224   Sample    A    T        0      0        2 
  14 chr14_87454700     AAsi    A    T        1      2        2 
  14 chr14_87454700     AKia    A    T        0      0        2 
  14 chr14_87454700     AOna    A    T        0      0        2 
  14 chr14_87454700     ASom    A    T      0.5      1        2 
  14 chr14_87454700     HCab    A    T        0      0        2 
  14 chr14_87454700     HPrz    A    T        0      0        2 
  14 chr14_87454700     ZBoe    A    T        0      0        2 
  14 chr14_87454700     ZGre    A    T        0      0        2 
  14 chr14_87454700     ZHar    A    T        0      0        2 
  14 chr14_87454700   Sample    A    T        0      0        2 
  14 chr14_87465591     AAsi    C    G        0      0        2 
  14 chr14_87465591     AKia    C    G        1      2        2 
  14 chr14_87465591     AOna    C    G        0      0        2 
  14 chr14_87465591     ASom    C    G        0      0        2 
  14 chr14_87465591     HCab    C    G        0      0        2 
  14 chr14_87465591     HPrz    C    G        0      0        2 
  14 chr14_87465591     ZBoe    C    G        0      0        2 
  14 chr14_87465591     ZGre    C    G        0      0        2 
  14 chr14_87465591     ZHar    C    G        0      0        2 
  14 chr14_87465591   Sample    C    G        0      0        2 
  14 chr14_87537704     AAsi    C    G        0      0        2 
  14 chr14_87537704     AKia    C    G        0      0        2 
  14 chr14_87537704     AOna    C    G        0      0        2 
  14 chr14_87537704     ASom    C    G      0.5      1        2 
  14 chr14_87537704     HCab    C    G        0      0        2 
  14 chr14_87537704     HPrz    C    G        0      0        2 
  14 chr14_87537704     ZBoe    C    G        0      0        2 
  14 chr14_87537704     ZGre    C    G        0      0        2 
  14 chr14_87537704     ZHar    C    G        0      0        2 
  14 chr14_87537704   Sample    C    G        0      0        2 
  14 chr14_87551327     AAsi    C    G      0.5      1        2 
  14 chr14_87551327     AKia    C    G        0      0        2 
  14 chr14_87551327     AOna    C    G        0      0        2 
  14 chr14_87551327     ASom    C    G        0      0        2 
  14 chr14_87551327     HCab    C    G        0      0        2 
  14 chr14_87551327     HPrz    C    G        0      0        2 
  14 chr14_87551327     ZBoe    C    G        0      0        2 
  14 chr14_87551327     ZGre    C    G        0      0        2 
  14 chr14_87551327     ZHar    C    G        0      0        2 
  14 chr14_87551327   Sample    C    G        0      0        2 
  14 chr14_87561083     AAsi    T    A        0      0        2 
  14 chr14_87561083     AKia    T    A        0      0        2 
  14 chr14_87561083     AOna    T    A        0      0        2 
  14 chr14_87561083     ASom    T    A        0      0        2 
  14 chr14_87561083     HCab    T    A        1      2        2 
  14 chr14_87561083     HPrz    T    A        1      2        2 
  14 chr14_87561083     ZBoe    T    A        0      0        2 
  14 chr14_87561083     ZGre    T    A        0      0        2 
  14 chr14_87561083     ZHar    T    A        0      0        2 
  14 chr14_87561083   Sample    T    A        1      2        2 
  14 chr14_87568476     AAsi    G    T        0      0        2 
  14 chr14_87568476     AKia    G    T        0      0        2 
  14 chr14_87568476     AOna    G    T        0      0        2 
  14 chr14_87568476     ASom    G    T        0      0        2 
  14 chr14_87568476     HCab    G    T        1      2        2 
  14 chr14_87568476     HPrz    G    T        1      2        2 
  14 chr14_87568476     ZBoe    G    T        0      0        2 
  14 chr14_87568476     ZGre    G    T        0      0        2 
  14 chr14_87568476     ZHar    G    T        0      0        2 
  14 chr14_87568476   Sample    G    T        1      2        2 
  14 chr14_87590509     AAsi    A    T        0      0        2 
  14 chr14_87590509     AKia    A    T        0      0        2 
  14 chr14_87590509     AOna    A    T        0      0        2 
  14 chr14_87590509     ASom    A    T        0      0        2 
  14 chr14_87590509     HCab    A    T        0      0        2 
  14 chr14_87590509     HPrz    A    T      0.5      1        2 
  14 chr14_87590509     ZBoe    A    T        0      0        2 
  14 chr14_87590509     ZGre    A    T        0      0        2 
  14 chr14_87590509     ZHar    A    T        0      0        2 
  14 chr14_87590509   Sample    A    T        0      0        2 
  14 chr14_87592002     AAsi    G    C        0      0        2 
  14 chr14_87592002     AKia    G    C        0      0        2 
  14 chr14_87592002     AOna    G    C        0      0        2 
  14 chr14_87592002     ASom    G    C        1      2        2 
  14 chr14_87592002     HCab    G    C        0      0        2 
  14 chr14_87592002     HPrz    G    C        0      0        2 
  14 chr14_87592002     ZBoe    G    C        0      0        2 
  14 chr14_87592002     ZGre    G    C        0      0        2 
  14 chr14_87592002     ZHar    G    C        0      0        2 
  14 chr14_87592002   Sample    G    C        0      0        2 
  14 chr14_87605366     AAsi    C    A        0      0        2 
  14 chr14_87605366     AKia    C    A        0      0        2 
  14 chr14_87605366     AOna    C    A        0      0        2 
  14 chr14_87605366     ASom    C    A        0      0        2 
  14 chr14_87605366     HCab    C    A        0      0        2 
  14 chr14_87605366     HPrz    C    A        0      0        2 
  14 chr14_87605366     ZBoe    C    A      0.5      1        2 
  14 chr14_87605366     ZGre    C    A        0      0        2 
  14 chr14_87605366     ZHar    C    A        0      0        2 
  14 chr14_87605366   Sample    C    A        0      0        2 
  14 chr14_87608123     AAsi    T    G        0      0        2 
  14 chr14_87608123     AKia    T    G        0      0        2 
  14 chr14_87608123     AOna    T    G        0      0        2 
  14 chr14_87608123     ASom    T    G        0      0        2 
  14 chr14_87608123     HCab    T    G        0      0        2 
  14 chr14_87608123     HPrz    T    G        0      0        2 
  14 chr14_87608123     ZBoe    T    G        1      2        2 
  14 chr14_87608123     ZGre    T    G        0      0        2 
  14 chr14_87608123     ZHar    T    G        0      0        2 
  14 chr14_87608123   Sample    T    G        0      0        2 
  14 chr14_87672166     AAsi    A    C        1      2        2 
  14 chr14_87672166     AKia    A    C        0      0        2 
  14 chr14_87672166     AOna    A    C        0      0        2 
  14 chr14_87672166     ASom    A    C        1      2        2 
  14 chr14_87672166     HCab    A    C        1      2        2 
  14 chr14_87672166     HPrz    A    C        1      2        2 
  14 chr14_87672166     ZBoe    A    C        0      0        2 
  14 chr14_87672166     ZGre    A    C        0      0        2 
  14 chr14_87672166     ZHar    A    C        0      0        2 
  14 chr14_87672166   Sample    A    C        1      2        2 
  14 chr14_87694368     AAsi    A    T        0      0        2 
  14 chr14_87694368     AKia    A    T        0      0        2 
  14 chr14_87694368     AOna    A    T      0.5      1        2 
  14 chr14_87694368     ASom    A    T        0      0        2 
  14 chr14_87694368     HCab    A    T        1      2        2 
  14 chr14_87694368     HPrz    A    T        1      2        2 
  14 chr14_87694368     ZBoe    A    T        0      0        2 
  14 chr14_87694368     ZGre    A    T        0      0        2 
  14 chr14_87694368     ZHar    A    T        0      0        2 
  14 chr14_87694368   Sample    A    T        1      2        2 
  14 chr14_87695798     AAsi    A    T        0      0        2 
  14 chr14_87695798     AKia    A    T        0      0        2 
  14 chr14_87695798     AOna    A    T      0.5      1        2 
  14 chr14_87695798     ASom    A    T        0      0        2 
  14 chr14_87695798     HCab    A    T        0      0        2 
  14 chr14_87695798     HPrz    A    T        0      0        2 
  14 chr14_87695798     ZBoe    A    T        0      0        2 
  14 chr14_87695798     ZGre    A    T        0      0        2 
  14 chr14_87695798     ZHar    A    T        0      0        2 
  14 chr14_87695798   Sample    A    T        0      0        2 
  14 chr14_87699791     AAsi    G    T        0      0        2 
  14 chr14_87699791     AKia    G    T        0      0        2 
  14 chr14_87699791     AOna    G    T        0      0        2 
  14 chr14_87699791     ASom    G    T        0      0        2 
  14 chr14_87699791     HCab    G    T        1      2        2 
  14 chr14_87699791     HPrz    G    T        1      2        2 
  14 chr14_87699791     ZBoe    G    T        0      0        2 
  14 chr14_87699791     ZGre    G    T        0      0        2 
  14 chr14_87699791     ZHar    G    T        0      0        2 
  14 chr14_87699791   Sample    G    T        1      2        2 
  14 chr14_87703724     AAsi    G    C        0      0        2 
  14 chr14_87703724     AKia    G    C        0      0        2 
  14 chr14_87703724     AOna    G    C        0      0        2 
  14 chr14_87703724     ASom    G    C        0      0        2 
  14 chr14_87703724     HCab    G    C        0      0        2 
  14 chr14_87703724     HPrz    G    C        0      0        2 
  14 chr14_87703724     ZBoe    G    C      0.5      1        2 
  14 chr14_87703724     ZGre    G    C        0      0        2 
  14 chr14_87703724     ZHar    G    C        0      0        2 
  14 chr14_87703724   Sample    G    C        0      0        2 
  14 chr14_87707971     AAsi    C    G        0      0        2 
  14 chr14_87707971     AKia    C    G        0      0        2 
  14 chr14_87707971     AOna    C    G        0      0        2 
  14 chr14_87707971     ASom    C    G        0      0        2 
  14 chr14_87707971     HCab    C    G        1      2        2 
  14 chr14_87707971     HPrz    C    G        1      2        2 
  14 chr14_87707971     ZBoe    C    G        0      0        2 
  14 chr14_87707971     ZGre    C    G        0      0        2 
  14 chr14_87707971     ZHar    C    G        0      0        2 
  14 chr14_87707971   Sample    C    G        1      2        2 
  14 chr14_87731854     AAsi    T    G        0      0        2 
  14 chr14_87731854     AKia    T    G      0.5      1        2 
  14 chr14_87731854     AOna    T    G      0.5      1        2 
  14 chr14_87731854     ASom    T    G        0      0        2 
  14 chr14_87731854     HCab    T    G        0      0        2 
  14 chr14_87731854     HPrz    T    G        0      0        2 
  14 chr14_87731854     ZBoe    T    G        0      0        2 
  14 chr14_87731854     ZGre    T    G        0      0        2 
  14 chr14_87731854     ZHar    T    G        0      0        2 
  14 chr14_87731854   Sample    T    G        0      0        2 
  14 chr14_87742122     AAsi    C    A        1      2        2 
  14 chr14_87742122     AKia    C    A        0      0        2 
  14 chr14_87742122     AOna    C    A        0      0        2 
  14 chr14_87742122     ASom    C    A        0      0        2 
  14 chr14_87742122     HCab    C    A        0      0        2 
  14 chr14_87742122     HPrz    C    A        0      0        2 
  14 chr14_87742122     ZBoe    C    A        0      0        2 
  14 chr14_87742122     ZGre    C    A        0      0        2 
  14 chr14_87742122     ZHar    C    A        0      0        2 
  14 chr14_87742122   Sample    C    A        0      0        2 
  14 chr14_87755169     AAsi    G    T        0      0        2 
  14 chr14_87755169     AKia    G    T        0      0        2 
  14 chr14_87755169     AOna    G    T        0      0        2 
  14 chr14_87755169     ASom    G    T        0      0        2 
  14 chr14_87755169     HCab    G    T        1      2        2 
  14 chr14_87755169     HPrz    G    T        1      2        2 
  14 chr14_87755169     ZBoe    G    T        0      0        2 
  14 chr14_87755169     ZGre    G    T        0      0        2 
  14 chr14_87755169     ZHar    G    T        0      0        2 
  14 chr14_87755169   Sample    G    T        1      2        2 
  14 chr14_87756612     AAsi    G    C        0      0        2 
  14 chr14_87756612     AKia    G    C        0      0        2 
  14 chr14_87756612     AOna    G    C        0      0        2 
  14 chr14_87756612     ASom    G    C        0      0        2 
  14 chr14_87756612     HCab    G    C        0      0        2 
  14 chr14_87756612     HPrz    G    C        0      0        2 
  14 chr14_87756612     ZBoe    G    C        0      0        2 
  14 chr14_87756612     ZGre    G    C        1      2        2 
  14 chr14_87756612     ZHar    G    C        0      0        2 
  14 chr14_87756612   Sample    G    C        0      0        2 
  14 chr14_87775527     AAsi    A    T        0      0        2 
  14 chr14_87775527     AKia    A    T        0      0        2 
  14 chr14_87775527     AOna    A    T        0      0        2 
  14 chr14_87775527     ASom    A    T        0      0        2 
  14 chr14_87775527     HCab    A    T        1      2        2 
  14 chr14_87775527     HPrz    A    T        1      2        2 
  14 chr14_87775527     ZBoe    A    T        0      0        2 
  14 chr14_87775527     ZGre    A    T        0      0        2 
  14 chr14_87775527     ZHar    A    T        0      0        2 
  14 chr14_87775527   Sample    A    T        1      2        2 
  14 chr14_87783548     AAsi    C    A        0      0        2 
  14 chr14_87783548     AKia    C    A      0.5      1        2 
  14 chr14_87783548     AOna    C    A      0.5      1        2 
  14 chr14_87783548     ASom    C    A        0      0        2 
  14 chr14_87783548     HCab    C    A        0      0        2 
  14 chr14_87783548     HPrz    C    A        0      0        2 
  14 chr14_87783548     ZBoe    C    A        0      0        2 
  14 chr14_87783548     ZGre    C    A        0      0        2 
  14 chr14_87783548     ZHar    C    A        0      0        2 
  14 chr14_87783548   Sample    C    A        0      0        2 
  14 chr14_87791387     AAsi    T    G        0      0        2 
  14 chr14_87791387     AKia    T    G        0      0        2 
  14 chr14_87791387     AOna    T    G        0      0        2 
  14 chr14_87791387     ASom    T    G        0      0        2 
  14 chr14_87791387     HCab    T    G        0      0        2 
  14 chr14_87791387     HPrz    T    G        0      0        2 
  14 chr14_87791387     ZBoe    T    G        0      0        2 
  14 chr14_87791387     ZGre    T    G        0      0        2 
  14 chr14_87791387     ZHar    T    G        1      2        2 
  14 chr14_87791387   Sample    T    G        0      0        2 
  14 chr14_87820695     AAsi    T    G        0      0        2 
  14 chr14_87820695     AKia    T    G        0      0        2 
  14 chr14_87820695     AOna    T    G      0.5      1        2 
  14 chr14_87820695     ASom    T    G        0      0        2 
  14 chr14_87820695     HCab    T    G        0      0        2 
  14 chr14_87820695     HPrz    T    G        0      0        2 
  14 chr14_87820695     ZBoe    T    G        0      0        2 
  14 chr14_87820695     ZGre    T    G        0      0        2 
  14 chr14_87820695     ZHar    T    G        0      0        2 
  14 chr14_87820695   Sample    T    G        0      0        2 
  14 chr14_87878644     AAsi    C    A        0      0        2 
  14 chr14_87878644     AKia    C    A        0      0        2 
  14 chr14_87878644     AOna    C    A        0      0        2 
  14 chr14_87878644     ASom    C    A        0      0        2 
  14 chr14_87878644     HCab    C    A        0      0        2 
  14 chr14_87878644     HPrz    C    A        0      0        2 
  14 chr14_87878644     ZBoe    C    A        0      0        2 
  14 chr14_87878644     ZGre    C    A        1      2        2 
  14 chr14_87878644     ZHar    C    A        0      0        2 
  14 chr14_87878644   Sample    C    A        0      0        2 
  14 chr14_87905438     AAsi    C    G        0      0        2 
  14 chr14_87905438     AKia    C    G        0      0        2 
  14 chr14_87905438     AOna    C    G      0.5      1        2 
  14 chr14_87905438     ASom    C    G        0      0        2 
  14 chr14_87905438     HCab    C    G        0      0        2 
  14 chr14_87905438     HPrz    C    G        0      0        2 
  14 chr14_87905438     ZBoe    C    G        0      0        2 
  14 chr14_87905438     ZGre    C    G        0      0        2 
  14 chr14_87905438     ZHar    C    G        0      0        2 
  14 chr14_87905438   Sample    C    G        0      0        2 
  14 chr14_87921994     AAsi    G    C        0      0        2 
  14 chr14_87921994     AKia    G    C        0      0        2 
  14 chr14_87921994     AOna    G    C        0      0        2 
  14 chr14_87921994     ASom    G    C        0      0        2 
  14 chr14_87921994     HCab    G    C        1      2        2 
  14 chr14_87921994     HPrz    G    C        1      2        2 
  14 chr14_87921994     ZBoe    G    C        0      0        2 
  14 chr14_87921994     ZGre    G    C        0      0        2 
  14 chr14_87921994     ZHar    G    C        0      0        2 
  14 chr14_87921994   Sample    G    C        1      2        2 
  14 chr14_87925991     AAsi    C    A        0      0        2 
  14 chr14_87925991     AKia    C    A        1      2        2 
  14 chr14_87925991     AOna    C    A        0      0        2 
  14 chr14_87925991     ASom    C    A        0      0        2 
  14 chr14_87925991     HCab    C    A        0      0        2 
  14 chr14_87925991     HPrz    C    A        0      0        2 
  14 chr14_87925991     ZBoe    C    A        0      0        2 
  14 chr14_87925991     ZGre    C    A        0      0        2 
  14 chr14_87925991     ZHar    C    A        0      0        2 
  14 chr14_87925991   Sample    C    A        0      0        2 
  14 chr14_87931181     AAsi    G    T        1      2        2 
  14 chr14_87931181     AKia    G    T        1      2        2 
  14 chr14_87931181     AOna    G    T        1      2        2 
  14 chr14_87931181     ASom    G    T        1      2        2 
  14 chr14_87931181     HCab    G    T        0      0        2 
  14 chr14_87931181     HPrz    G    T        0      0        2 
  14 chr14_87931181     ZBoe    G    T        0      0        2 
  14 chr14_87931181     ZGre    G    T        1      2        2 
  14 chr14_87931181     ZHar    G    T        0      0        2 
  14 chr14_87931181   Sample    G    T        0      0        2 
  14 chr14_87931501     AAsi    A    C        0      0        2 
  14 chr14_87931501     AKia    A    C        0      0        2 
  14 chr14_87931501     AOna    A    C        0      0        2 
  14 chr14_87931501     ASom    A    C        0      0        2 
  14 chr14_87931501     HCab    A    C        1      2        2 
  14 chr14_87931501     HPrz    A    C        1      2        2 
  14 chr14_87931501     ZBoe    A    C        0      0        2 
  14 chr14_87931501     ZGre    A    C        0      0        2 
  14 chr14_87931501     ZHar    A    C        0      0        2 
  14 chr14_87931501   Sample    A    C        1      2        2 
  14 chr14_87975234     AAsi    C    G        1      2        2 
  14 chr14_87975234     AKia    C    G        0      0        2 
  14 chr14_87975234     AOna    C    G        0      0        2 
  14 chr14_87975234     ASom    C    G        1      2        2 
  14 chr14_87975234     HCab    C    G        0      0        2 
  14 chr14_87975234     HPrz    C    G        0      0        2 
  14 chr14_87975234     ZBoe    C    G        0      0        2 
  14 chr14_87975234     ZGre    C    G        0      0        2 
  14 chr14_87975234     ZHar    C    G        0      0        2 
  14 chr14_87975234   Sample    C    G        0      0        2 
  14 chr14_88002742     AAsi    G    C        0      0        2 
  14 chr14_88002742     AKia    G    C        0      0        2 
  14 chr14_88002742     AOna    G    C        0      0        2 
  14 chr14_88002742     ASom    G    C        0      0        2 
  14 chr14_88002742     HCab    G    C        1      2        2 
  14 chr14_88002742     HPrz    G    C        1      2        2 
  14 chr14_88002742     ZBoe    G    C        0      0        2 
  14 chr14_88002742     ZGre    G    C        0      0        2 
  14 chr14_88002742     ZHar    G    C        0      0        2 
  14 chr14_88002742   Sample    G    C        1      2        2 
  14 chr14_88033082     AAsi    G    C        0      0        2 
  14 chr14_88033082     AKia    G    C        0      0        2 
  14 chr14_88033082     AOna    G    C        0      0        2 
  14 chr14_88033082     ASom    G    C        0      0        2 
  14 chr14_88033082     HCab    G    C        0      0        2 
  14 chr14_88033082     HPrz    G    C        0      0        2 
  14 chr14_88033082     ZBoe    G    C      0.5      1        2 
  14 chr14_88033082     ZGre    G    C        0      0        2 
  14 chr14_88033082     ZHar    G    C        0      0        2 
  14 chr14_88033082   Sample    G    C        0      0        2 
  14 chr14_88043060     AAsi    G    C        0      0        2 
  14 chr14_88043060     AKia    G    C        0      0        2 
  14 chr14_88043060     AOna    G    C        0      0        2 
  14 chr14_88043060     ASom    G    C        0      0        2 
  14 chr14_88043060     HCab    G    C        1      2        2 
  14 chr14_88043060     HPrz    G    C        1      2        2 
  14 chr14_88043060     ZBoe    G    C        0      0        2 
  14 chr14_88043060     ZGre    G    C        0      0        2 
  14 chr14_88043060     ZHar    G    C        0      0        2 
  14 chr14_88043060   Sample    G    C        1      2        2 
  14 chr14_88047867     AAsi    C    A        0      0        2 
  14 chr14_88047867     AKia    C    A        0      0        2 
  14 chr14_88047867     AOna    C    A        0      0        2 
  14 chr14_88047867     ASom    C    A        0      0        2 
  14 chr14_88047867     HCab    C    A        1      2        2 
  14 chr14_88047867     HPrz    C    A        1      2        2 
  14 chr14_88047867     ZBoe    C    A        0      0        2 
  14 chr14_88047867     ZGre    C    A        0      0        2 
  14 chr14_88047867     ZHar    C    A        0      0        2 
  14 chr14_88047867   Sample    C    A        1      2        2 
  14 chr14_88049251     AAsi    C    A        0      0        2 
  14 chr14_88049251     AKia    C    A        0      0        2 
  14 chr14_88049251     AOna    C    A        0      0        2 
  14 chr14_88049251     ASom    C    A        0      0        2 
  14 chr14_88049251     HCab    C    A        0      0        2 
  14 chr14_88049251     HPrz    C    A        0      0        2 
  14 chr14_88049251     ZBoe    C    A        0      0        2 
  14 chr14_88049251     ZGre    C    A        1      2        2 
  14 chr14_88049251     ZHar    C    A        0      0        2 
  14 chr14_88049251   Sample    C    A        0      0        2 
  14 chr14_88061337     AAsi    A    C        0      0        2 
  14 chr14_88061337     AKia    A    C        0      0        2 
  14 chr14_88061337     AOna    A    C        0      0        2 
  14 chr14_88061337     ASom    A    C        0      0        2 
  14 chr14_88061337     HCab    A    C        1      2        2 
  14 chr14_88061337     HPrz    A    C        1      2        2 
  14 chr14_88061337     ZBoe    A    C        0      0        2 
  14 chr14_88061337     ZGre    A    C        0      0        2 
  14 chr14_88061337     ZHar    A    C        0      0        2 
  14 chr14_88061337   Sample    A    C        1      2        2 
  14 chr14_88062236     AAsi    G    C        0      0        2 
  14 chr14_88062236     AKia    G    C        0      0        2 
  14 chr14_88062236     AOna    G    C        0      0        2 
  14 chr14_88062236     ASom    G    C        0      0        2 
  14 chr14_88062236     HCab    G    C        1      2        2 
  14 chr14_88062236     HPrz    G    C        1      2        2 
  14 chr14_88062236     ZBoe    G    C        0      0        2 
  14 chr14_88062236     ZGre    G    C        0      0        2 
  14 chr14_88062236     ZHar    G    C        0      0        2 
  14 chr14_88062236   Sample    G    C        1      2        2 
  14 chr14_88103086     AAsi    A    T        0      0        2 
  14 chr14_88103086     AKia    A    T        0      0        2 
  14 chr14_88103086     AOna    A    T        0      0        2 
  14 chr14_88103086     ASom    A    T        0      0        2 
  14 chr14_88103086     HCab    A    T        1      2        2 
  14 chr14_88103086     HPrz    A    T        1      2        2 
  14 chr14_88103086     ZBoe    A    T        0      0        2 
  14 chr14_88103086     ZGre    A    T        0      0        2 
  14 chr14_88103086     ZHar    A    T        0      0        2 
  14 chr14_88103086   Sample    A    T        1      2        2 
  14 chr14_88104534     AAsi    C    A        0      0        2 
  14 chr14_88104534     AKia    C    A        0      0        2 
  14 chr14_88104534     AOna    C    A        0      0        2 
  14 chr14_88104534     ASom    C    A        0      0        2 
  14 chr14_88104534     HCab    C    A        1      2        2 
  14 chr14_88104534     HPrz    C    A        1      2        2 
  14 chr14_88104534     ZBoe    C    A        0      0        2 
  14 chr14_88104534     ZGre    C    A        0      0        2 
  14 chr14_88104534     ZHar    C    A        0      0        2 
  14 chr14_88104534   Sample    C    A        1      2        2 
  14 chr14_88114095     AAsi    C    A        0      0        2 
  14 chr14_88114095     AKia    C    A        0      0        2 
  14 chr14_88114095     AOna    C    A        0      0        2 
  14 chr14_88114095     ASom    C    A        0      0        2 
  14 chr14_88114095     HCab    C    A        1      2        2 
  14 chr14_88114095     HPrz    C    A        1      2        2 
  14 chr14_88114095     ZBoe    C    A        0      0        2 
  14 chr14_88114095     ZGre    C    A        0      0        2 
  14 chr14_88114095     ZHar    C    A        0      0        2 
  14 chr14_88114095   Sample    C    A        1      2        2 
  14 chr14_88119027     AAsi    A    C      0.5      1        2 
  14 chr14_88119027     AKia    A    C        0      0        2 
  14 chr14_88119027     AOna    A    C        0      0        2 
  14 chr14_88119027     ASom    A    C        1      2        2 
  14 chr14_88119027     HCab    A    C        0      0        2 
  14 chr14_88119027     HPrz    A    C        0      0        2 
  14 chr14_88119027     ZBoe    A    C        0      0        2 
  14 chr14_88119027     ZGre    A    C        0      0        2 
  14 chr14_88119027     ZHar    A    C        0      0        2 
  14 chr14_88119027   Sample    A    C        0      0        2 
  14 chr14_88127840     AAsi    G    T        0      0        2 
  14 chr14_88127840     AKia    G    T        0      0        2 
  14 chr14_88127840     AOna    G    T        0      0        2 
  14 chr14_88127840     ASom    G    T        0      0        2 
  14 chr14_88127840     HCab    G    T        0      0        2 
  14 chr14_88127840     HPrz    G    T        0      0        2 
  14 chr14_88127840     ZBoe    G    T      0.5      1        2 
  14 chr14_88127840     ZGre    G    T        0      0        2 
  14 chr14_88127840     ZHar    G    T        0      0        2 
  14 chr14_88127840   Sample    G    T        0      0        2 
  14 chr14_88142562     AAsi    T    G        0      0        2 
  14 chr14_88142562     AKia    T    G        1      2        2 
  14 chr14_88142562     AOna    T    G        0      0        2 
  14 chr14_88142562     ASom    T    G        0      0        2 
  14 chr14_88142562     HCab    T    G        0      0        2 
  14 chr14_88142562     HPrz    T    G        0      0        2 
  14 chr14_88142562     ZBoe    T    G        0      0        2 
  14 chr14_88142562     ZGre    T    G        0      0        2 
  14 chr14_88142562     ZHar    T    G        0      0        2 
  14 chr14_88142562   Sample    T    G        0      0        2 
  14 chr14_88148638     AAsi    C    G        0      0        2 
  14 chr14_88148638     AKia    C    G        0      0        2 
  14 chr14_88148638     AOna    C    G        0      0        2 
  14 chr14_88148638     ASom    C    G        0      0        2 
  14 chr14_88148638     HCab    C    G        0      0        2 
  14 chr14_88148638     HPrz    C    G        0      0        2 
  14 chr14_88148638     ZBoe    C    G        0      0        2 
  14 chr14_88148638     ZGre    C    G        0      0        2 
  14 chr14_88148638     ZHar    C    G        1      2        2 
  14 chr14_88148638   Sample    C    G        0      0        2 
  14 chr14_88154826     AAsi    G    C        0      0        2 
  14 chr14_88154826     AKia    G    C        0      0        2 
  14 chr14_88154826     AOna    G    C        0      0        2 
  14 chr14_88154826     ASom    G    C        0      0        2 
  14 chr14_88154826     HCab    G    C        1      2        2 
  14 chr14_88154826     HPrz    G    C        1      2        2 
  14 chr14_88154826     ZBoe    G    C        0      0        2 
  14 chr14_88154826     ZGre    G    C        0      0        2 
  14 chr14_88154826     ZHar    G    C        0      0        2 
  14 chr14_88154826   Sample    G    C        1      2        2 
  14 chr14_88169680     AAsi    C    G        0      0        2 
  14 chr14_88169680     AKia    C    G        0      0        2 
  14 chr14_88169680     AOna    C    G        0      0        2 
  14 chr14_88169680     ASom    C    G        0      0        2 
  14 chr14_88169680     HCab    C    G        0      0        2 
  14 chr14_88169680     HPrz    C    G        0      0        2 
  14 chr14_88169680     ZBoe    C    G        0      0        2 
  14 chr14_88169680     ZGre    C    G        0      0        2 
  14 chr14_88169680     ZHar    C    G      0.5      1        2 
  14 chr14_88169680   Sample    C    G        0      0        2 
  14 chr14_88177526     AAsi    G    C        0      0        2 
  14 chr14_88177526     AKia    G    C        0      0        2 
  14 chr14_88177526     AOna    G    C        0      0        2 
  14 chr14_88177526     ASom    G    C        0      0        2 
  14 chr14_88177526     HCab    G    C        1      2        2 
  14 chr14_88177526     HPrz    G    C        1      2        2 
  14 chr14_88177526     ZBoe    G    C        0      0        2 
  14 chr14_88177526     ZGre    G    C        0      0        2 
  14 chr14_88177526     ZHar    G    C        0      0        2 
  14 chr14_88177526   Sample    G    C        1      2        2 
  14 chr14_88182921     AAsi    A    C        0      0        2 
  14 chr14_88182921     AKia    A    C        0      0        2 
  14 chr14_88182921     AOna    A    C        0      0        2 
  14 chr14_88182921     ASom    A    C        0      0        2 
  14 chr14_88182921     HCab    A    C        1      2        2 
  14 chr14_88182921     HPrz    A    C        1      2        2 
  14 chr14_88182921     ZBoe    A    C        0      0        2 
  14 chr14_88182921     ZGre    A    C        0      0        2 
  14 chr14_88182921     ZHar    A    C        0      0        2 
  14 chr14_88182921   Sample    A    C        1      2        2 
  14 chr14_88191878     AAsi    C    A        0      0        2 
  14 chr14_88191878     AKia    C    A        0      0        2 
  14 chr14_88191878     AOna    C    A        0      0        2 
  14 chr14_88191878     ASom    C    A        0      0        2 
  14 chr14_88191878     HCab    C    A        1      2        2 
  14 chr14_88191878     HPrz    C    A        1      2        2 
  14 chr14_88191878     ZBoe    C    A        0      0        2 
  14 chr14_88191878     ZGre    C    A        0      0        2 
  14 chr14_88191878     ZHar    C    A        0      0        2 
  14 chr14_88191878   Sample    C    A        1      2        2 
  14 chr14_88194132     AAsi    C    A      0.5      1        2 
  14 chr14_88194132     AKia    C    A        0      0        2 
  14 chr14_88194132     AOna    C    A        0      0        2 
  14 chr14_88194132     ASom    C    A        0      0        2 
  14 chr14_88194132     HCab    C    A        0      0        2 
  14 chr14_88194132     HPrz    C    A        0      0        2 
  14 chr14_88194132     ZBoe    C    A        0      0        2 
  14 chr14_88194132     ZGre    C    A        0      0        2 
  14 chr14_88194132     ZHar    C    A        0      0        2 
  14 chr14_88194132   Sample    C    A        0      0        2 
  14 chr14_88200036     AAsi    C    A        0      0        2 
  14 chr14_88200036     AKia    C    A        0      0        2 
  14 chr14_88200036     AOna    C    A        0      0        2 
  14 chr14_88200036     ASom    C    A        0      0        2 
  14 chr14_88200036     HCab    C    A        0      0        2 
  14 chr14_88200036     HPrz    C    A        0      0        2 
  14 chr14_88200036     ZBoe    C    A        0      0        2 
  14 chr14_88200036     ZGre    C    A        0      0        2 
  14 chr14_88200036     ZHar    C    A      0.5      1        2 
  14 chr14_88200036   Sample    C    A        0      0        2 
  14 chr14_88233664     AAsi    C    A        0      0        2 
  14 chr14_88233664     AKia    C    A        0      0        2 
  14 chr14_88233664     AOna    C    A        0      0        2 
  14 chr14_88233664     ASom    C    A        0      0        2 
  14 chr14_88233664     HCab    C    A        1      2        2 
  14 chr14_88233664     HPrz    C    A        1      2        2 
  14 chr14_88233664     ZBoe    C    A        0      0        2 
  14 chr14_88233664     ZGre    C    A        0      0        2 
  14 chr14_88233664     ZHar    C    A        0      0        2 
  14 chr14_88233664   Sample    C    A        1      2        2 
  14 chr14_88238117     AAsi    G    C        0      0        2 
  14 chr14_88238117     AKia    G    C        0      0        2 
  14 chr14_88238117     AOna    G    C      0.5      1        2 
  14 chr14_88238117     ASom    G    C        0      0        2 
  14 chr14_88238117     HCab    G    C        0      0        2 
  14 chr14_88238117     HPrz    G    C        0      0        2 
  14 chr14_88238117     ZBoe    G    C        0      0        2 
  14 chr14_88238117     ZGre    G    C        0      0        2 
  14 chr14_88238117     ZHar    G    C        0      0        2 
  14 chr14_88238117   Sample    G    C        0      0        2 
  14 chr14_88246280     AAsi    C    A        0      0        2 
  14 chr14_88246280     AKia    C    A        0      0        2 
  14 chr14_88246280     AOna    C    A        0      0        2 
  14 chr14_88246280     ASom    C    A        0      0        2 
  14 chr14_88246280     HCab    C    A        0      0        2 
  14 chr14_88246280     HPrz    C    A        0      0        2 
  14 chr14_88246280     ZBoe    C    A      0.5      1        2 
  14 chr14_88246280     ZGre    C    A        0      0        2 
  14 chr14_88246280     ZHar    C    A        0      0        2 
  14 chr14_88246280   Sample    C    A        0      0        2 
  14 chr14_88246606     AAsi    G    C        0      0        2 
  14 chr14_88246606     AKia    G    C        0      0        2 
  14 chr14_88246606     AOna    G    C        0      0        2 
  14 chr14_88246606     ASom    G    C        0      0        2 
  14 chr14_88246606     HCab    G    C        1      2        2 
  14 chr14_88246606     HPrz    G    C        1      2        2 
  14 chr14_88246606     ZBoe    G    C        0      0        2 
  14 chr14_88246606     ZGre    G    C        0      0        2 
  14 chr14_88246606     ZHar    G    C        0      0        2 
  14 chr14_88246606   Sample    G    C        1      2        2 
  14 chr14_88249698     AAsi    C    A        0      0        2 
  14 chr14_88249698     AKia    C    A        1      2        2 
  14 chr14_88249698     AOna    C    A      0.5      1        2 
  14 chr14_88249698     ASom    C    A        0      0        2 
  14 chr14_88249698     HCab    C    A        0      0        2 
  14 chr14_88249698     HPrz    C    A        0      0        2 
  14 chr14_88249698     ZBoe    C    A        0      0        2 
  14 chr14_88249698     ZGre    C    A        0      0        2 
  14 chr14_88249698     ZHar    C    A        0      0        2 
  14 chr14_88249698   Sample    C    A        0      0        2 
  14 chr14_88262313     AAsi    C    A        0      0        2 
  14 chr14_88262313     AKia    C    A        0      0        2 
  14 chr14_88262313     AOna    C    A        0      0        2 
  14 chr14_88262313     ASom    C    A        0      0        2 
  14 chr14_88262313     HCab    C    A        1      2        2 
  14 chr14_88262313     HPrz    C    A        1      2        2 
  14 chr14_88262313     ZBoe    C    A        0      0        2 
  14 chr14_88262313     ZGre    C    A        0      0        2 
  14 chr14_88262313     ZHar    C    A        0      0        2 
  14 chr14_88262313   Sample    C    A        1      2        2 
  14 chr14_88269615     AAsi    T    G        0      0        2 
  14 chr14_88269615     AKia    T    G        0      0        2 
  14 chr14_88269615     AOna    T    G        0      0        2 
  14 chr14_88269615     ASom    T    G        0      0        2 
  14 chr14_88269615     HCab    T    G        1      2        2 
  14 chr14_88269615     HPrz    T    G        1      2        2 
  14 chr14_88269615     ZBoe    T    G        0      0        2 
  14 chr14_88269615     ZGre    T    G        0      0        2 
  14 chr14_88269615     ZHar    T    G        0      0        2 
  14 chr14_88269615   Sample    T    G        1      2        2 
  14 chr14_88310772     AAsi    C    G        0      0        2 
  14 chr14_88310772     AKia    C    G        0      0        2 
  14 chr14_88310772     AOna    C    G        0      0        2 
  14 chr14_88310772     ASom    C    G        0      0        2 
  14 chr14_88310772     HCab    C    G      0.5      1        2 
  14 chr14_88310772     HPrz    C    G        1      2        2 
  14 chr14_88310772     ZBoe    C    G        0      0        2 
  14 chr14_88310772     ZGre    C    G        0      0        2 
  14 chr14_88310772     ZHar    C    G        0      0        2 
  14 chr14_88310772   Sample    C    G        0      0        2 
  14 chr14_88334191     AAsi    T    A        0      0        2 
  14 chr14_88334191     AKia    T    A        0      0        2 
  14 chr14_88334191     AOna    T    A        0      0        2 
  14 chr14_88334191     ASom    T    A        0      0        2 
  14 chr14_88334191     HCab    T    A        0      0        2 
  14 chr14_88334191     HPrz    T    A      0.5      1        2 
  14 chr14_88334191     ZBoe    T    A        0      0        2 
  14 chr14_88334191     ZGre    T    A        0      0        2 
  14 chr14_88334191     ZHar    T    A        0      0        2 
  14 chr14_88334191   Sample    T    A        0      0        2 
  14 chr14_88345092     AAsi    G    T        0      0        2 
  14 chr14_88345092     AKia    G    T        0      0        2 
  14 chr14_88345092     AOna    G    T        0      0        2 
  14 chr14_88345092     ASom    G    T        0      0        2 
  14 chr14_88345092     HCab    G    T        0      0        2 
  14 chr14_88345092     HPrz    G    T        0      0        2 
  14 chr14_88345092     ZBoe    G    T        0      0        2 
  14 chr14_88345092     ZGre    G    T        1      2        2 
  14 chr14_88345092     ZHar    G    T        0      0        2 
  14 chr14_88345092   Sample    G    T        0      0        2 
  14 chr14_88348352     AAsi    C    A        0      0        2 
  14 chr14_88348352     AKia    C    A        0      0        2 
  14 chr14_88348352     AOna    C    A        0      0        2 
  14 chr14_88348352     ASom    C    A        0      0        2 
  14 chr14_88348352     HCab    C    A        0      0        2 
  14 chr14_88348352     HPrz    C    A        0      0        2 
  14 chr14_88348352     ZBoe    C    A      0.5      1        2 
  14 chr14_88348352     ZGre    C    A        0      0        2 
  14 chr14_88348352     ZHar    C    A        0      0        2 
  14 chr14_88348352   Sample    C    A        0      0        2 
  14 chr14_88360114     AAsi    G    C        0      0        2 
  14 chr14_88360114     AKia    G    C        0      0        2 
  14 chr14_88360114     AOna    G    C        0      0        2 
  14 chr14_88360114     ASom    G    C        0      0        2 
  14 chr14_88360114     HCab    G    C        0      0        2 
  14 chr14_88360114     HPrz    G    C        1      2        2 
  14 chr14_88360114     ZBoe    G    C        0      0        2 
  14 chr14_88360114     ZGre    G    C        0      0        2 
  14 chr14_88360114     ZHar    G    C        0      0        2 
  14 chr14_88360114   Sample    G    C        0      0        2 
  14 chr14_88361636     AAsi    C    G        0      0        2 
  14 chr14_88361636     AKia    C    G        0      0        2 
  14 chr14_88361636     AOna    C    G        0      0        2 
  14 chr14_88361636     ASom    C    G        0      0        2 
  14 chr14_88361636     HCab    C    G        1      2        2 
  14 chr14_88361636     HPrz    C    G        1      2        2 
  14 chr14_88361636     ZBoe    C    G        0      0        2 
  14 chr14_88361636     ZGre    C    G        0      0        2 
  14 chr14_88361636     ZHar    C    G        0      0        2 
  14 chr14_88361636   Sample    C    G        1      2        2 
  14 chr14_88362699     AAsi    C    G        0      0        2 
  14 chr14_88362699     AKia    C    G        0      0        2 
  14 chr14_88362699     AOna    C    G        0      0        2 
  14 chr14_88362699     ASom    C    G        0      0        2 
  14 chr14_88362699     HCab    C    G      0.5      1        2 
  14 chr14_88362699     HPrz    C    G        0      0        2 
  14 chr14_88362699     ZBoe    C    G        0      0        2 
  14 chr14_88362699     ZGre    C    G        0      0        2 
  14 chr14_88362699     ZHar    C    G        0      0        2 
  14 chr14_88362699   Sample    C    G        0      0        2 
  14 chr14_88362812     AAsi    G    C        0      0        2 
  14 chr14_88362812     AKia    G    C        0      0        2 
  14 chr14_88362812     AOna    G    C        0      0        2 
  14 chr14_88362812     ASom    G    C        0      0        2 
  14 chr14_88362812     HCab    G    C      0.5      1        2 
  14 chr14_88362812     HPrz    G    C        1      2        2 
  14 chr14_88362812     ZBoe    G    C        0      0        2 
  14 chr14_88362812     ZGre    G    C        0      0        2 
  14 chr14_88362812     ZHar    G    C        0      0        2 
  14 chr14_88362812   Sample    G    C        1      2        2 
  14 chr14_88369274     AAsi    T    G        0      0        2 
  14 chr14_88369274     AKia    T    G        1      2        2 
  14 chr14_88369274     AOna    T    G        0      0        2 
  14 chr14_88369274     ASom    T    G        0      0        2 
  14 chr14_88369274     HCab    T    G        0      0        2 
  14 chr14_88369274     HPrz    T    G        0      0        2 
  14 chr14_88369274     ZBoe    T    G        0      0        2 
  14 chr14_88369274     ZGre    T    G        0      0        2 
  14 chr14_88369274     ZHar    T    G        0      0        2 
  14 chr14_88369274   Sample    T    G        0      0        2 
  14 chr14_88376340     AAsi    C    A        1      2        2 
  14 chr14_88376340     AKia    C    A        0      0        2 
  14 chr14_88376340     AOna    C    A        0      0        2 
  14 chr14_88376340     ASom    C    A        0      0        2 
  14 chr14_88376340     HCab    C    A        0      0        2 
  14 chr14_88376340     HPrz    C    A        0      0        2 
  14 chr14_88376340     ZBoe    C    A        1      2        2 
  14 chr14_88376340     ZGre    C    A        1      2        2 
  14 chr14_88376340     ZHar    C    A        1      2        2 
  14 chr14_88376340   Sample    C    A        0      0        2 
  14 chr14_88377809     AAsi    T    A        0      0        2 
  14 chr14_88377809     AKia    T    A        1      2        2 
  14 chr14_88377809     AOna    T    A        1      2        2 
  14 chr14_88377809     ASom    T    A        0      0        2 
  14 chr14_88377809     HCab    T    A        0      0        2 
  14 chr14_88377809     HPrz    T    A        0      0        2 
  14 chr14_88377809     ZBoe    T    A        0      0        2 
  14 chr14_88377809     ZGre    T    A        0      0        2 
  14 chr14_88377809     ZHar    T    A        0      0        2 
  14 chr14_88377809   Sample    T    A        0      0        2 
  14 chr14_88379133     AAsi    C    A        0      0        2 
  14 chr14_88379133     AKia    C    A        0      0        2 
  14 chr14_88379133     AOna    C    A      0.5      1        2 
  14 chr14_88379133     ASom    C    A        0      0        2 
  14 chr14_88379133     HCab    C    A        0      0        2 
  14 chr14_88379133     HPrz    C    A        0      0        2 
  14 chr14_88379133     ZBoe    C    A        0      0        2 
  14 chr14_88379133     ZGre    C    A        0      0        2 
  14 chr14_88379133     ZHar    C    A        0      0        2 
  14 chr14_88379133   Sample    C    A        0      0        2 
  14 chr14_88384360     AAsi    C    A        0      0        2 
  14 chr14_88384360     AKia    C    A        0      0        2 
  14 chr14_88384360     AOna    C    A        0      0        2 
  14 chr14_88384360     ASom    C    A        0      0        2 
  14 chr14_88384360     HCab    C    A        0      0        2 
  14 chr14_88384360     HPrz    C    A      0.5      1        2 
  14 chr14_88384360     ZBoe    C    A        0      0        2 
  14 chr14_88384360     ZGre    C    A        0      0        2 
  14 chr14_88384360     ZHar    C    A        0      0        2 
  14 chr14_88384360   Sample    C    A        0      0        2 
  14 chr14_88400461     AAsi    G    C        0      0        2 
  14 chr14_88400461     AKia    G    C        0      0        2 
  14 chr14_88400461     AOna    G    C        0      0        2 
  14 chr14_88400461     ASom    G    C        0      0        2 
  14 chr14_88400461     HCab    G    C        1      2        2 
  14 chr14_88400461     HPrz    G    C        1      2        2 
  14 chr14_88400461     ZBoe    G    C        0      0        2 
  14 chr14_88400461     ZGre    G    C        0      0        2 
  14 chr14_88400461     ZHar    G    C        0      0        2 
  14 chr14_88400461   Sample    G    C        1      2        2 
  14 chr14_88432488     AAsi    A    T      0.5      1        2 
  14 chr14_88432488     AKia    A    T        0      0        2 
  14 chr14_88432488     AOna    A    T        0      0        2 
  14 chr14_88432488     ASom    A    T        0      0        2 
  14 chr14_88432488     HCab    A    T        0      0        2 
  14 chr14_88432488     HPrz    A    T        0      0        2 
  14 chr14_88432488     ZBoe    A    T        0      0        2 
  14 chr14_88432488     ZGre    A    T        0      0        2 
  14 chr14_88432488     ZHar    A    T        0      0        2 
  14 chr14_88432488   Sample    A    T        0      0        2 
  14 chr14_88434327     AAsi    T    G        0      0        2 
  14 chr14_88434327     AKia    T    G        0      0        2 
  14 chr14_88434327     AOna    T    G        0      0        2 
  14 chr14_88434327     ASom    T    G        0      0        2 
  14 chr14_88434327     HCab    T    G        0      0        2 
  14 chr14_88434327     HPrz    T    G        0      0        2 
  14 chr14_88434327     ZBoe    T    G        0      0        2 
  14 chr14_88434327     ZGre    T    G        1      2        2 
  14 chr14_88434327     ZHar    T    G        0      0        2 
  14 chr14_88434327   Sample    T    G        0      0        2 
  14 chr14_88436733     AAsi    G    T        0      0        2 
  14 chr14_88436733     AKia    G    T        0      0        2 
  14 chr14_88436733     AOna    G    T      0.5      1        2 
  14 chr14_88436733     ASom    G    T        0      0        2 
  14 chr14_88436733     HCab    G    T        0      0        2 
  14 chr14_88436733     HPrz    G    T        0      0        2 
  14 chr14_88436733     ZBoe    G    T        0      0        2 
  14 chr14_88436733     ZGre    G    T        0      0        2 
  14 chr14_88436733     ZHar    G    T        0      0        2 
  14 chr14_88436733   Sample    G    T        0      0        2 
  14 chr14_88452633     AAsi    A    C        1      2        2 
  14 chr14_88452633     AKia    A    C        0      0        2 
  14 chr14_88452633     AOna    A    C        0      0        2 
  14 chr14_88452633     ASom    A    C        0      0        2 
  14 chr14_88452633     HCab    A    C        0      0        2 
  14 chr14_88452633     HPrz    A    C        0      0        2 
  14 chr14_88452633     ZBoe    A    C        0      0        2 
  14 chr14_88452633     ZGre    A    C        0      0        2 
  14 chr14_88452633     ZHar    A    C        0      0        2 
  14 chr14_88452633   Sample    A    C        0      0        2 
  14 chr14_88493770     AAsi    G    T        0      0        2 
  14 chr14_88493770     AKia    G    T        0      0        2 
  14 chr14_88493770     AOna    G    T        0      0        2 
  14 chr14_88493770     ASom    G    T        0      0        2 
  14 chr14_88493770     HCab    G    T      0.5      1        2 
  14 chr14_88493770     HPrz    G    T        0      0        2 
  14 chr14_88493770     ZBoe    G    T        0      0        2 
  14 chr14_88493770     ZGre    G    T        0      0        2 
  14 chr14_88493770     ZHar    G    T        0      0        2 
  14 chr14_88493770   Sample    G    T        0      0        2 
  14 chr14_88522437     AAsi    A    C        0      0        2 
  14 chr14_88522437     AKia    A    C        0      0        2 
  14 chr14_88522437     AOna    A    C        0      0        2 
  14 chr14_88522437     ASom    A    C        0      0        2 
  14 chr14_88522437     HCab    A    C        1      2        2 
  14 chr14_88522437     HPrz    A    C        1      2        2 
  14 chr14_88522437     ZBoe    A    C        0      0        2 
  14 chr14_88522437     ZGre    A    C        0      0        2 
  14 chr14_88522437     ZHar    A    C        0      0        2 
  14 chr14_88522437   Sample    A    C        1      2        2 
  14 chr14_88526595     AAsi    G    C        0      0        2 
  14 chr14_88526595     AKia    G    C        0      0        2 
  14 chr14_88526595     AOna    G    C      0.5      1        2 
  14 chr14_88526595     ASom    G    C        0      0        2 
  14 chr14_88526595     HCab    G    C        0      0        2 
  14 chr14_88526595     HPrz    G    C        0      0        2 
  14 chr14_88526595     ZBoe    G    C        0      0        2 
  14 chr14_88526595     ZGre    G    C        0      0        2 
  14 chr14_88526595     ZHar    G    C        0      0        2 
  14 chr14_88526595   Sample    G    C        0      0        2 
  14 chr14_88538170     AAsi    C    A        0      0        2 
  14 chr14_88538170     AKia    C    A        0      0        2 
  14 chr14_88538170     AOna    C    A        0      0        2 
  14 chr14_88538170     ASom    C    A        0      0        2 
  14 chr14_88538170     HCab    C    A        1      2        2 
  14 chr14_88538170     HPrz    C    A        1      2        2 
  14 chr14_88538170     ZBoe    C    A        0      0        2 
  14 chr14_88538170     ZGre    C    A        0      0        2 
  14 chr14_88538170     ZHar    C    A        0      0        2 
  14 chr14_88538170   Sample    C    A        1      2        2 
  14 chr14_88538246     AAsi    C    G        0      0        2 
  14 chr14_88538246     AKia    C    G        0      0        2 
  14 chr14_88538246     AOna    C    G        0      0        2 
  14 chr14_88538246     ASom    C    G        0      0        2 
  14 chr14_88538246     HCab    C    G        0      0        2 
  14 chr14_88538246     HPrz    C    G        0      0        2 
  14 chr14_88538246     ZBoe    C    G        0      0        2 
  14 chr14_88538246     ZGre    C    G        1      2        2 
  14 chr14_88538246     ZHar    C    G        0      0        2 
  14 chr14_88538246   Sample    C    G        0      0        2 
  14 chr14_88561052     AAsi    C    G        0      0        2 
  14 chr14_88561052     AKia    C    G        0      0        2 
  14 chr14_88561052     AOna    C    G        0      0        2 
  14 chr14_88561052     ASom    C    G        0      0        2 
  14 chr14_88561052     HCab    C    G        0      0        2 
  14 chr14_88561052     HPrz    C    G        0      0        2 
  14 chr14_88561052     ZBoe    C    G        0      0        2 
  14 chr14_88561052     ZGre    C    G        0      0        2 
  14 chr14_88561052     ZHar    C    G        1      2        2 
  14 chr14_88561052   Sample    C    G        0      0        2 
  14 chr14_88561259     AAsi    G    T        0      0        2 
  14 chr14_88561259     AKia    G    T        0      0        2 
  14 chr14_88561259     AOna    G    T        0      0        2 
  14 chr14_88561259     ASom    G    T        0      0        2 
  14 chr14_88561259     HCab    G    T        1      2        2 
  14 chr14_88561259     HPrz    G    T        1      2        2 
  14 chr14_88561259     ZBoe    G    T        0      0        2 
  14 chr14_88561259     ZGre    G    T        0      0        2 
  14 chr14_88561259     ZHar    G    T        0      0        2 
  14 chr14_88561259   Sample    G    T        1      2        2 
  14 chr14_88562984     AAsi    C    A      0.5      1        2 
  14 chr14_88562984     AKia    C    A        0      0        2 
  14 chr14_88562984     AOna    C    A        0      0        2 
  14 chr14_88562984     ASom    C    A        0      0        2 
  14 chr14_88562984     HCab    C    A        0      0        2 
  14 chr14_88562984     HPrz    C    A        0      0        2 
  14 chr14_88562984     ZBoe    C    A        0      0        2 
  14 chr14_88562984     ZGre    C    A        0      0        2 
  14 chr14_88562984     ZHar    C    A        0      0        2 
  14 chr14_88562984   Sample    C    A        0      0        2 
  14 chr14_88576365     AAsi    T    G        0      0        2 
  14 chr14_88576365     AKia    T    G      0.5      1        2 
  14 chr14_88576365     AOna    T    G      0.5      1        2 
  14 chr14_88576365     ASom    T    G        1      2        2 
  14 chr14_88576365     HCab    T    G        0      0        2 
  14 chr14_88576365     HPrz    T    G        0      0        2 
  14 chr14_88576365     ZBoe    T    G        0      0        2 
  14 chr14_88576365     ZGre    T    G        0      0        2 
  14 chr14_88576365     ZHar    T    G        0      0        2 
  14 chr14_88576365   Sample    T    G        0      0        2 
  14 chr14_88587663     AAsi    C    G        0      0        2 
  14 chr14_88587663     AKia    C    G        0      0        2 
  14 chr14_88587663     AOna    C    G        0      0        2 
  14 chr14_88587663     ASom    C    G        0      0        2 
  14 chr14_88587663     HCab    C    G        1      2        2 
  14 chr14_88587663     HPrz    C    G        1      2        2 
  14 chr14_88587663     ZBoe    C    G        0      0        2 
  14 chr14_88587663     ZGre    C    G        0      0        2 
  14 chr14_88587663     ZHar    C    G        0      0        2 
  14 chr14_88587663   Sample    C    G        1      2        2 
  14 chr14_88599384     AAsi    G    C        1      2        2 
  14 chr14_88599384     AKia    G    C        0      0        2 
  14 chr14_88599384     AOna    G    C        0      0        2 
  14 chr14_88599384     ASom    G    C        1      2        2 
  14 chr14_88599384     HCab    G    C        0      0        2 
  14 chr14_88599384     HPrz    G    C        0      0        2 
  14 chr14_88599384     ZBoe    G    C        1      2        2 
  14 chr14_88599384     ZGre    G    C        1      2        2 
  14 chr14_88599384     ZHar    G    C        1      2        2 
  14 chr14_88599384   Sample    G    C        0      0        2 
  14 chr14_88600198     AAsi    T    G        0      0        2 
  14 chr14_88600198     AKia    T    G        0      0        2 
  14 chr14_88600198     AOna    T    G        0      0        2 
  14 chr14_88600198     ASom    T    G        0      0        2 
  14 chr14_88600198     HCab    T    G        1      2        2 
  14 chr14_88600198     HPrz    T    G        1      2        2 
  14 chr14_88600198     ZBoe    T    G        0      0        2 
  14 chr14_88600198     ZGre    T    G        0      0        2 
  14 chr14_88600198     ZHar    T    G        0      0        2 
  14 chr14_88600198   Sample    T    G        1      2        2 
  14 chr14_88606104     AAsi    A    C        0      0        2 
  14 chr14_88606104     AKia    A    C        0      0        2 
  14 chr14_88606104     AOna    A    C        0      0        2 
  14 chr14_88606104     ASom    A    C      0.5      1        2 
  14 chr14_88606104     HCab    A    C        0      0        2 
  14 chr14_88606104     HPrz    A    C        0      0        2 
  14 chr14_88606104     ZBoe    A    C        0      0        2 
  14 chr14_88606104     ZGre    A    C        0      0        2 
  14 chr14_88606104     ZHar    A    C        0      0        2 
  14 chr14_88606104   Sample    A    C        0      0        2 
  14 chr14_88626421     AAsi    A    C        0      0        2 
  14 chr14_88626421     AKia    A    C        0      0        2 
  14 chr14_88626421     AOna    A    C        0      0        2 
  14 chr14_88626421     ASom    A    C        0      0        2 
  14 chr14_88626421     HCab    A    C        1      2        2 
  14 chr14_88626421     HPrz    A    C        1      2        2 
  14 chr14_88626421     ZBoe    A    C        0      0        2 
  14 chr14_88626421     ZGre    A    C        0      0        2 
  14 chr14_88626421     ZHar    A    C        0      0        2 
  14 chr14_88626421   Sample    A    C        1      2        2 
  14 chr14_88650455     AAsi    C    G        0      0        2 
  14 chr14_88650455     AKia    C    G        0      0        2 
  14 chr14_88650455     AOna    C    G        0      0        2 
  14 chr14_88650455     ASom    C    G        0      0        2 
  14 chr14_88650455     HCab    C    G        0      0        2 
  14 chr14_88650455     HPrz    C    G        0      0        2 
  14 chr14_88650455     ZBoe    C    G        0      0        2 
  14 chr14_88650455     ZGre    C    G      0.5      1        2 
  14 chr14_88650455     ZHar    C    G        0      0        2 
  14 chr14_88650455   Sample    C    G        0      0        2 
  14 chr14_88657728     AAsi    G    C        0      0        2 
  14 chr14_88657728     AKia    G    C      0.5      1        2 
  14 chr14_88657728     AOna    G    C        0      0        2 
  14 chr14_88657728     ASom    G    C        0      0        2 
  14 chr14_88657728     HCab    G    C        0      0        2 
  14 chr14_88657728     HPrz    G    C        0      0        2 
  14 chr14_88657728     ZBoe    G    C        0      0        2 
  14 chr14_88657728     ZGre    G    C        0      0        2 
  14 chr14_88657728     ZHar    G    C        0      0        2 
  14 chr14_88657728   Sample    G    C        0      0        2 
  14 chr14_88660925     AAsi    C    A      0.5      1        2 
  14 chr14_88660925     AKia    C    A        0      0        2 
  14 chr14_88660925     AOna    C    A        0      0        2 
  14 chr14_88660925     ASom    C    A        0      0        2 
  14 chr14_88660925     HCab    C    A        0      0        2 
  14 chr14_88660925     HPrz    C    A        0      0        2 
  14 chr14_88660925     ZBoe    C    A        0      0        2 
  14 chr14_88660925     ZGre    C    A        0      0        2 
  14 chr14_88660925     ZHar    C    A        0      0        2 
  14 chr14_88660925   Sample    C    A        0      0        2 
  14 chr14_88674795     AAsi    C    G        0      0        2 
  14 chr14_88674795     AKia    C    G        0      0        2 
  14 chr14_88674795     AOna    C    G        0      0        2 
  14 chr14_88674795     ASom    C    G        0      0        2 
  14 chr14_88674795     HCab    C    G        0      0        2 
  14 chr14_88674795     HPrz    C    G        0      0        2 
  14 chr14_88674795     ZBoe    C    G        0      0        2 
  14 chr14_88674795     ZGre    C    G        0      0        2 
  14 chr14_88674795     ZHar    C    G        1      2        2 
  14 chr14_88674795   Sample    C    G        0      0        2 
  14 chr14_88720774     AAsi    A    T        0      0        2 
  14 chr14_88720774     AKia    A    T        0      0        2 
  14 chr14_88720774     AOna    A    T        0      0        2 
  14 chr14_88720774     ASom    A    T        0      0        2 
  14 chr14_88720774     HCab    A    T        1      2        2 
  14 chr14_88720774     HPrz    A    T        1      2        2 
  14 chr14_88720774     ZBoe    A    T        0      0        2 
  14 chr14_88720774     ZGre    A    T        0      0        2 
  14 chr14_88720774     ZHar    A    T        0      0        2 
  14 chr14_88720774   Sample    A    T        1      2        2 
  14 chr14_88747172     AAsi    G    C        1      2        2 
  14 chr14_88747172     AKia    G    C        0      0        2 
  14 chr14_88747172     AOna    G    C        0      0        2 
  14 chr14_88747172     ASom    G    C        1      2        2 
  14 chr14_88747172     HCab    G    C        0      0        2 
  14 chr14_88747172     HPrz    G    C        0      0        2 
  14 chr14_88747172     ZBoe    G    C        0      0        2 
  14 chr14_88747172     ZGre    G    C        0      0        2 
  14 chr14_88747172     ZHar    G    C        0      0        2 
  14 chr14_88747172   Sample    G    C        0      0        2 
  14 chr14_88751536     AAsi    G    C        0      0        2 
  14 chr14_88751536     AKia    G    C        0      0        2 
  14 chr14_88751536     AOna    G    C        0      0        2 
  14 chr14_88751536     ASom    G    C        0      0        2 
  14 chr14_88751536     HCab    G    C        1      2        2 
  14 chr14_88751536     HPrz    G    C        1      2        2 
  14 chr14_88751536     ZBoe    G    C        0      0        2 
  14 chr14_88751536     ZGre    G    C        0      0        2 
  14 chr14_88751536     ZHar    G    C        0      0        2 
  14 chr14_88751536   Sample    G    C        1      2        2 
  14 chr14_88766408     AAsi    T    A        0      0        2 
  14 chr14_88766408     AKia    T    A        0      0        2 
  14 chr14_88766408     AOna    T    A        0      0        2 
  14 chr14_88766408     ASom    T    A        0      0        2 
  14 chr14_88766408     HCab    T    A        1      2        2 
  14 chr14_88766408     HPrz    T    A        1      2        2 
  14 chr14_88766408     ZBoe    T    A        0      0        2 
  14 chr14_88766408     ZGre    T    A        0      0        2 
  14 chr14_88766408     ZHar    T    A        0      0        2 
  14 chr14_88766408   Sample    T    A        1      2        2 
  14 chr14_88769535     AAsi    A    C        0      0        2 
  14 chr14_88769535     AKia    A    C        0      0        2 
  14 chr14_88769535     AOna    A    C        0      0        2 
  14 chr14_88769535     ASom    A    C        0      0        2 
  14 chr14_88769535     HCab    A    C        0      0        2 
  14 chr14_88769535     HPrz    A    C        0      0        2 
  14 chr14_88769535     ZBoe    A    C      0.5      1        2 
  14 chr14_88769535     ZGre    A    C        0      0        2 
  14 chr14_88769535     ZHar    A    C        0      0        2 
  14 chr14_88769535   Sample    A    C        0      0        2 
  14 chr14_88791188     AAsi    A    C        0      0        2 
  14 chr14_88791188     AKia    A    C        0      0        2 
  14 chr14_88791188     AOna    A    C        0      0        2 
  14 chr14_88791188     ASom    A    C        0      0        2 
  14 chr14_88791188     HCab    A    C        0      0        2 
  14 chr14_88791188     HPrz    A    C        0      0        2 
  14 chr14_88791188     ZBoe    A    C        0      0        2 
  14 chr14_88791188     ZGre    A    C      0.5      1        2 
  14 chr14_88791188     ZHar    A    C        0      0        2 
  14 chr14_88791188   Sample    A    C        0      0        2 
  14 chr14_88793952     AAsi    C    G        0      0        2 
  14 chr14_88793952     AKia    C    G        0      0        2 
  14 chr14_88793952     AOna    C    G        0      0        2 
  14 chr14_88793952     ASom    C    G        0      0        2 
  14 chr14_88793952     HCab    C    G        0      0        2 
  14 chr14_88793952     HPrz    C    G        0      0        2 
  14 chr14_88793952     ZBoe    C    G        0      0        2 
  14 chr14_88793952     ZGre    C    G        0      0        2 
  14 chr14_88793952     ZHar    C    G      0.5      1        2 
  14 chr14_88793952   Sample    C    G        0      0        2 
  14 chr14_88817992     AAsi    C    G        0      0        2 
  14 chr14_88817992     AKia    C    G        0      0        2 
  14 chr14_88817992     AOna    C    G        0      0        2 
  14 chr14_88817992     ASom    C    G        0      0        2 
  14 chr14_88817992     HCab    C    G        0      0        2 
  14 chr14_88817992     HPrz    C    G        0      0        2 
  14 chr14_88817992     ZBoe    C    G      0.5      1        2 
  14 chr14_88817992     ZGre    C    G        0      0        2 
  14 chr14_88817992     ZHar    C    G        0      0        2 
  14 chr14_88817992   Sample    C    G        0      0        2 
  14 chr14_88818706     AAsi    A    T        1      2        2 
  14 chr14_88818706     AKia    A    T        0      0        2 
  14 chr14_88818706     AOna    A    T        0      0        2 
  14 chr14_88818706     ASom    A    T        0      0        2 
  14 chr14_88818706     HCab    A    T        0      0        2 
  14 chr14_88818706     HPrz    A    T        0      0        2 
  14 chr14_88818706     ZBoe    A    T        0      0        2 
  14 chr14_88818706     ZGre    A    T        0      0        2 
  14 chr14_88818706     ZHar    A    T        0      0        2 
  14 chr14_88818706   Sample    A    T        0      0        2 
  14 chr14_88834754     AAsi    A    T        0      0        2 
  14 chr14_88834754     AKia    A    T        0      0        2 
  14 chr14_88834754     AOna    A    T        0      0        2 
  14 chr14_88834754     ASom    A    T        0      0        2 
  14 chr14_88834754     HCab    A    T        0      0        2 
  14 chr14_88834754     HPrz    A    T        0      0        2 
  14 chr14_88834754     ZBoe    A    T        0      0        2 
  14 chr14_88834754     ZGre    A    T      0.5      1        2 
  14 chr14_88834754     ZHar    A    T        0      0        2 
  14 chr14_88834754   Sample    A    T        0      0        2 
  14 chr14_88841351     AAsi    C    A        0      0        2 
  14 chr14_88841351     AKia    C    A        0      0        2 
  14 chr14_88841351     AOna    C    A        0      0        2 
  14 chr14_88841351     ASom    C    A        0      0        2 
  14 chr14_88841351     HCab    C    A        1      2        2 
  14 chr14_88841351     HPrz    C    A        1      2        2 
  14 chr14_88841351     ZBoe    C    A        0      0        2 
  14 chr14_88841351     ZGre    C    A        0      0        2 
  14 chr14_88841351     ZHar    C    A        0      0        2 
  14 chr14_88841351   Sample    C    A        1      2        2 
  14 chr14_88851243     AAsi    C    A        0      0        2 
  14 chr14_88851243     AKia    C    A        0      0        2 
  14 chr14_88851243     AOna    C    A        0      0        2 
  14 chr14_88851243     ASom    C    A        0      0        2 
  14 chr14_88851243     HCab    C    A        1      2        2 
  14 chr14_88851243     HPrz    C    A        1      2        2 
  14 chr14_88851243     ZBoe    C    A        0      0        2 
  14 chr14_88851243     ZGre    C    A        0      0        2 
  14 chr14_88851243     ZHar    C    A        0      0        2 
  14 chr14_88851243   Sample    C    A        1      2        2 
  14 chr14_88860612     AAsi    A    C        0      0        2 
  14 chr14_88860612     AKia    A    C        0      0        2 
  14 chr14_88860612     AOna    A    C        0      0        2 
  14 chr14_88860612     ASom    A    C        0      0        2 
  14 chr14_88860612     HCab    A    C        1      2        2 
  14 chr14_88860612     HPrz    A    C        1      2        2 
  14 chr14_88860612     ZBoe    A    C        0      0        2 
  14 chr14_88860612     ZGre    A    C        0      0        2 
  14 chr14_88860612     ZHar    A    C        0      0        2 
  14 chr14_88860612   Sample    A    C        1      2        2 
  14 chr14_88866885     AAsi    T    G        0      0        2 
  14 chr14_88866885     AKia    T    G        0      0        2 
  14 chr14_88866885     AOna    T    G      0.5      1        2 
  14 chr14_88866885     ASom    T    G        0      0        2 
  14 chr14_88866885     HCab    T    G        0      0        2 
  14 chr14_88866885     HPrz    T    G        0      0        2 
  14 chr14_88866885     ZBoe    T    G        0      0        2 
  14 chr14_88866885     ZGre    T    G        0      0        2 
  14 chr14_88866885     ZHar    T    G        0      0        2 
  14 chr14_88866885   Sample    T    G        0      0        2 
  14 chr14_88884138     AAsi    T    G        0      0        2 
  14 chr14_88884138     AKia    T    G        0      0        2 
  14 chr14_88884138     AOna    T    G      0.5      1        2 
  14 chr14_88884138     ASom    T    G        0      0        2 
  14 chr14_88884138     HCab    T    G        0      0        2 
  14 chr14_88884138     HPrz    T    G        0      0        2 
  14 chr14_88884138     ZBoe    T    G        0      0        2 
  14 chr14_88884138     ZGre    T    G        0      0        2 
  14 chr14_88884138     ZHar    T    G        0      0        2 
  14 chr14_88884138   Sample    T    G        0      0        2 
  14 chr14_88898463     AAsi    G    C        0      0        2 
  14 chr14_88898463     AKia    G    C        0      0        2 
  14 chr14_88898463     AOna    G    C        0      0        2 
  14 chr14_88898463     ASom    G    C        0      0        2 
  14 chr14_88898463     HCab    G    C        1      2        2 
  14 chr14_88898463     HPrz    G    C        1      2        2 
  14 chr14_88898463     ZBoe    G    C      0.5      1        2 
  14 chr14_88898463     ZGre    G    C        0      0        2 
  14 chr14_88898463     ZHar    G    C        0      0        2 
  14 chr14_88898463   Sample    G    C        1      2        2 
  14 chr14_88936490     AAsi    C    A        0      0        2 
  14 chr14_88936490     AKia    C    A        0      0        2 
  14 chr14_88936490     AOna    C    A        0      0        2 
  14 chr14_88936490     ASom    C    A        0      0        2 
  14 chr14_88936490     HCab    C    A        1      2        2 
  14 chr14_88936490     HPrz    C    A        1      2        2 
  14 chr14_88936490     ZBoe    C    A        0      0        2 
  14 chr14_88936490     ZGre    C    A        0      0        2 
  14 chr14_88936490     ZHar    C    A        0      0        2 
  14 chr14_88936490   Sample    C    A        1      2        2 
  14 chr14_88954546     AAsi    G    T        0      0        2 
  14 chr14_88954546     AKia    G    T        0      0        2 
  14 chr14_88954546     AOna    G    T        0      0        2 
  14 chr14_88954546     ASom    G    T        0      0        2 
  14 chr14_88954546     HCab    G    T        1      2        2 
  14 chr14_88954546     HPrz    G    T        1      2        2 
  14 chr14_88954546     ZBoe    G    T        0      0        2 
  14 chr14_88954546     ZGre    G    T        0      0        2 
  14 chr14_88954546     ZHar    G    T        0      0        2 
  14 chr14_88954546   Sample    G    T        1      2        2 
  14 chr14_88955818     AAsi    G    C        0      0        2 
  14 chr14_88955818     AKia    G    C        0      0        2 
  14 chr14_88955818     AOna    G    C        0      0        2 
  14 chr14_88955818     ASom    G    C        0      0        2 
  14 chr14_88955818     HCab    G    C        1      2        2 
  14 chr14_88955818     HPrz    G    C        1      2        2 
  14 chr14_88955818     ZBoe    G    C        0      0        2 
  14 chr14_88955818     ZGre    G    C        0      0        2 
  14 chr14_88955818     ZHar    G    C        0      0        2 
  14 chr14_88955818   Sample    G    C        1      2        2 
  14 chr14_88957532     AAsi    C    A        0      0        2 
  14 chr14_88957532     AKia    C    A        0      0        2 
  14 chr14_88957532     AOna    C    A        0      0        2 
  14 chr14_88957532     ASom    C    A        0      0        2 
  14 chr14_88957532     HCab    C    A        1      2        2 
  14 chr14_88957532     HPrz    C    A        1      2        2 
  14 chr14_88957532     ZBoe    C    A        0      0        2 
  14 chr14_88957532     ZGre    C    A        0      0        2 
  14 chr14_88957532     ZHar    C    A        0      0        2 
  14 chr14_88957532   Sample    C    A        0      0        2 
  14 chr14_88961564     AAsi    C    G        1      2        2 
  14 chr14_88961564     AKia    C    G        0      0        2 
  14 chr14_88961564     AOna    C    G        0      0        2 
  14 chr14_88961564     ASom    C    G      0.5      1        2 
  14 chr14_88961564     HCab    C    G        0      0        2 
  14 chr14_88961564     HPrz    C    G        0      0        2 
  14 chr14_88961564     ZBoe    C    G        0      0        2 
  14 chr14_88961564     ZGre    C    G        0      0        2 
  14 chr14_88961564     ZHar    C    G        0      0        2 
  14 chr14_88961564   Sample    C    G        0      0        2 
  14 chr14_88961911     AAsi    A    T        0      0        2 
  14 chr14_88961911     AKia    A    T        0      0        2 
  14 chr14_88961911     AOna    A    T        0      0        2 
  14 chr14_88961911     ASom    A    T        0      0        2 
  14 chr14_88961911     HCab    A    T        0      0        2 
  14 chr14_88961911     HPrz    A    T        0      0        2 
  14 chr14_88961911     ZBoe    A    T        0      0        2 
  14 chr14_88961911     ZGre    A    T        1      2        2 
  14 chr14_88961911     ZHar    A    T        0      0        2 
  14 chr14_88961911   Sample    A    T        0      0        2 
  14 chr14_88966754     AAsi    C    G        0      0        2 
  14 chr14_88966754     AKia    C    G        0      0        2 
  14 chr14_88966754     AOna    C    G      0.5      1        2 
  14 chr14_88966754     ASom    C    G        0      0        2 
  14 chr14_88966754     HCab    C    G        1      2        2 
  14 chr14_88966754     HPrz    C    G        1      2        2 
  14 chr14_88966754     ZBoe    C    G        0      0        2 
  14 chr14_88966754     ZGre    C    G        0      0        2 
  14 chr14_88966754     ZHar    C    G        0      0        2 
  14 chr14_88966754   Sample    C    G        1      2        2 
  14 chr14_89006016     AAsi    T    G      0.5      1        2 
  14 chr14_89006016     AKia    T    G        0      0        2 
  14 chr14_89006016     AOna    T    G        0      0        2 
  14 chr14_89006016     ASom    T    G        0      0        2 
  14 chr14_89006016     HCab    T    G        0      0        2 
  14 chr14_89006016     HPrz    T    G        0      0        2 
  14 chr14_89006016     ZBoe    T    G        0      0        2 
  14 chr14_89006016     ZGre    T    G        0      0        2 
  14 chr14_89006016     ZHar    T    G        0      0        2 
  14 chr14_89006016   Sample    T    G        0      0        2 
  14 chr14_89012822     AAsi    G    T        0      0        2 
  14 chr14_89012822     AKia    G    T        0      0        2 
  14 chr14_89012822     AOna    G    T        0      0        2 
  14 chr14_89012822     ASom    G    T        0      0        2 
  14 chr14_89012822     HCab    G    T        0      0        2 
  14 chr14_89012822     HPrz    G    T        0      0        2 
  14 chr14_89012822     ZBoe    G    T      0.5      1        2 
  14 chr14_89012822     ZGre    G    T        0      0        2 
  14 chr14_89012822     ZHar    G    T        0      0        2 
  14 chr14_89012822   Sample    G    T        0      0        2 
  14 chr14_89044834     AAsi    A    T        0      0        2 
  14 chr14_89044834     AKia    A    T        0      0        2 
  14 chr14_89044834     AOna    A    T        0      0        2 
  14 chr14_89044834     ASom    A    T        0      0        2 
  14 chr14_89044834     HCab    A    T      0.5      1        2 
  14 chr14_89044834     HPrz    A    T        0      0        2 
  14 chr14_89044834     ZBoe    A    T        0      0        2 
  14 chr14_89044834     ZGre    A    T        0      0        2 
  14 chr14_89044834     ZHar    A    T        0      0        2 
  14 chr14_89044834   Sample    A    T        0      0        2 
  14 chr14_89064403     AAsi    G    C        0      0        2 
  14 chr14_89064403     AKia    G    C        0      0        2 
  14 chr14_89064403     AOna    G    C        0      0        2 
  14 chr14_89064403     ASom    G    C        0      0        2 
  14 chr14_89064403     HCab    G    C        1      2        2 
  14 chr14_89064403     HPrz    G    C        1      2        2 
  14 chr14_89064403     ZBoe    G    C        0      0        2 
  14 chr14_89064403     ZGre    G    C        0      0        2 
  14 chr14_89064403     ZHar    G    C        0      0        2 
  14 chr14_89064403   Sample    G    C        1      2        2 
  14 chr14_89076127     AAsi    C    G        0      0        2 
  14 chr14_89076127     AKia    C    G      0.5      1        2 
  14 chr14_89076127     AOna    C    G      0.5      1        2 
  14 chr14_89076127     ASom    C    G        0      0        2 
  14 chr14_89076127     HCab    C    G        0      0        2 
  14 chr14_89076127     HPrz    C    G        0      0        2 
  14 chr14_89076127     ZBoe    C    G        0      0        2 
  14 chr14_89076127     ZGre    C    G        0      0        2 
  14 chr14_89076127     ZHar    C    G        0      0        2 
  14 chr14_89076127   Sample    C    G        0      0        2 
  14 chr14_89081493     AAsi    T    G        0      0        2 
  14 chr14_89081493     AKia    T    G        0      0        2 
  14 chr14_89081493     AOna    T    G        0      0        2 
  14 chr14_89081493     ASom    T    G        1      2        2 
  14 chr14_89081493     HCab    T    G        0      0        2 
  14 chr14_89081493     HPrz    T    G        0      0        2 
  14 chr14_89081493     ZBoe    T    G        0      0        2 
  14 chr14_89081493     ZGre    T    G        0      0        2 
  14 chr14_89081493     ZHar    T    G        0      0        2 
  14 chr14_89081493   Sample    T    G        0      0        2 
  14 chr14_89084059     AAsi    G    C        0      0        2 
  14 chr14_89084059     AKia    G    C        0      0        2 
  14 chr14_89084059     AOna    G    C        0      0        2 
  14 chr14_89084059     ASom    G    C        0      0        2 
  14 chr14_89084059     HCab    G    C        1      2        2 
  14 chr14_89084059     HPrz    G    C        0      0        2 
  14 chr14_89084059     ZBoe    G    C        0      0        2 
  14 chr14_89084059     ZGre    G    C        0      0        2 
  14 chr14_89084059     ZHar    G    C        0      0        2 
  14 chr14_89084059   Sample    G    C        0      0        2 
  14 chr14_89085498     AAsi    A    T        0      0        2 
  14 chr14_89085498     AKia    A    T        0      0        2 
  14 chr14_89085498     AOna    A    T        0      0        2 
  14 chr14_89085498     ASom    A    T        0      0        2 
  14 chr14_89085498     HCab    A    T        1      2        2 
  14 chr14_89085498     HPrz    A    T        0      0        2 
  14 chr14_89085498     ZBoe    A    T        0      0        2 
  14 chr14_89085498     ZGre    A    T        0      0        2 
  14 chr14_89085498     ZHar    A    T        0      0        2 
  14 chr14_89085498   Sample    A    T        0      0        2 
  14 chr14_89088141     AAsi    A    C        0      0        2 
  14 chr14_89088141     AKia    A    C        0      0        2 
  14 chr14_89088141     AOna    A    C        0      0        2 
  14 chr14_89088141     ASom    A    C        0      0        2 
  14 chr14_89088141     HCab    A    C        1      2        2 
  14 chr14_89088141     HPrz    A    C        1      2        2 
  14 chr14_89088141     ZBoe    A    C        0      0        2 
  14 chr14_89088141     ZGre    A    C        0      0        2 
  14 chr14_89088141     ZHar    A    C        0      0        2 
  14 chr14_89088141   Sample    A    C        1      2        2 
  14 chr14_89090617     AAsi    G    T        0      0        2 
  14 chr14_89090617     AKia    G    T        0      0        2 
  14 chr14_89090617     AOna    G    T        0      0        2 
  14 chr14_89090617     ASom    G    T        0      0        2 
  14 chr14_89090617     HCab    G    T        0      0        2 
  14 chr14_89090617     HPrz    G    T        0      0        2 
  14 chr14_89090617     ZBoe    G    T        1      2        2 
  14 chr14_89090617     ZGre    G    T        0      0        2 
  14 chr14_89090617     ZHar    G    T        0      0        2 
  14 chr14_89090617   Sample    G    T        0      0        2 
  14 chr14_89103324     AAsi    C    A        0      0        2 
  14 chr14_89103324     AKia    C    A        0      0        2 
  14 chr14_89103324     AOna    C    A        0      0        2 
  14 chr14_89103324     ASom    C    A        0      0        2 
  14 chr14_89103324     HCab    C    A        1      2        2 
  14 chr14_89103324     HPrz    C    A        1      2        2 
  14 chr14_89103324     ZBoe    C    A        0      0        2 
  14 chr14_89103324     ZGre    C    A        0      0        2 
  14 chr14_89103324     ZHar    C    A        0      0        2 
  14 chr14_89103324   Sample    C    A        1      2        2 
  14 chr14_89103837     AAsi    G    C        0      0        2 
  14 chr14_89103837     AKia    G    C        0      0        2 
  14 chr14_89103837     AOna    G    C        0      0        2 
  14 chr14_89103837     ASom    G    C        0      0        2 
  14 chr14_89103837     HCab    G    C        1      2        2 
  14 chr14_89103837     HPrz    G    C        1      2        2 
  14 chr14_89103837     ZBoe    G    C        0      0        2 
  14 chr14_89103837     ZGre    G    C        0      0        2 
  14 chr14_89103837     ZHar    G    C        0      0        2 
  14 chr14_89103837   Sample    G    C        1      2        2 
  14 chr14_89109454     AAsi    A    C        0      0        2 
  14 chr14_89109454     AKia    A    C        0      0        2 
  14 chr14_89109454     AOna    A    C        0      0        2 
  14 chr14_89109454     ASom    A    C        0      0        2 
  14 chr14_89109454     HCab    A    C        0      0        2 
  14 chr14_89109454     HPrz    A    C      0.5      1        2 
  14 chr14_89109454     ZBoe    A    C        0      0        2 
  14 chr14_89109454     ZGre    A    C        0      0        2 
  14 chr14_89109454     ZHar    A    C        0      0        2 
  14 chr14_89109454   Sample    A    C        0      0        2 
  14 chr14_89111462     AAsi    T    G        0      0        2 
  14 chr14_89111462     AKia    T    G        0      0        2 
  14 chr14_89111462     AOna    T    G        0      0        2 
  14 chr14_89111462     ASom    T    G        0      0        2 
  14 chr14_89111462     HCab    T    G        1      2        2 
  14 chr14_89111462     HPrz    T    G        1      2        2 
  14 chr14_89111462     ZBoe    T    G        0      0        2 
  14 chr14_89111462     ZGre    T    G        0      0        2 
  14 chr14_89111462     ZHar    T    G        0      0        2 
  14 chr14_89111462   Sample    T    G        1      2        2 
  14 chr14_89116793     AAsi    G    T        0      0        2 
  14 chr14_89116793     AKia    G    T        0      0        2 
  14 chr14_89116793     AOna    G    T        0      0        2 
  14 chr14_89116793     ASom    G    T        1      2        2 
  14 chr14_89116793     HCab    G    T        0      0        2 
  14 chr14_89116793     HPrz    G    T        0      0        2 
  14 chr14_89116793     ZBoe    G    T        0      0        2 
  14 chr14_89116793     ZGre    G    T        0      0        2 
  14 chr14_89116793     ZHar    G    T        0      0        2 
  14 chr14_89116793   Sample    G    T        0      0        2 
  14 chr14_89117580     AAsi    C    G        1      2        2 
  14 chr14_89117580     AKia    C    G        1      2        2 
  14 chr14_89117580     AOna    C    G        1      2        2 
  14 chr14_89117580     ASom    C    G        1      2        2 
  14 chr14_89117580     HCab    C    G        0      0        2 
  14 chr14_89117580     HPrz    C    G        0      0        2 
  14 chr14_89117580     ZBoe    C    G        0      0        2 
  14 chr14_89117580     ZGre    C    G        0      0        2 
  14 chr14_89117580     ZHar    C    G        0      0        2 
  14 chr14_89117580   Sample    C    G        0      0        2 
  14 chr14_89139347     AAsi    C    G        0      0        2 
  14 chr14_89139347     AKia    C    G        0      0        2 
  14 chr14_89139347     AOna    C    G        0      0        2 
  14 chr14_89139347     ASom    C    G        0      0        2 
  14 chr14_89139347     HCab    C    G        0      0        2 
  14 chr14_89139347     HPrz    C    G        0      0        2 
  14 chr14_89139347     ZBoe    C    G        0      0        2 
  14 chr14_89139347     ZGre    C    G        0      0        2 
  14 chr14_89139347     ZHar    C    G        1      2        2 
  14 chr14_89139347   Sample    C    G        0      0        2 
  14 chr14_89218048     AAsi    G    T        0      0        2 
  14 chr14_89218048     AKia    G    T        0      0        2 
  14 chr14_89218048     AOna    G    T        0      0        2 
  14 chr14_89218048     ASom    G    T        0      0        2 
  14 chr14_89218048     HCab    G    T        0      0        2 
  14 chr14_89218048     HPrz    G    T        0      0        2 
  14 chr14_89218048     ZBoe    G    T        0      0        2 
  14 chr14_89218048     ZGre    G    T        0      0        2 
  14 chr14_89218048     ZHar    G    T      0.5      1        2 
  14 chr14_89218048   Sample    G    T        0      0        2 
  14 chr14_89234820     AAsi    G    T        0      0        2 
  14 chr14_89234820     AKia    G    T      0.5      1        2 
  14 chr14_89234820     AOna    G    T      0.5      1        2 
  14 chr14_89234820     ASom    G    T        0      0        2 
  14 chr14_89234820     HCab    G    T        0      0        2 
  14 chr14_89234820     HPrz    G    T        0      0        2 
  14 chr14_89234820     ZBoe    G    T        0      0        2 
  14 chr14_89234820     ZGre    G    T        0      0        2 
  14 chr14_89234820     ZHar    G    T        0      0        2 
  14 chr14_89234820   Sample    G    T        0      0        2 
  14 chr14_89238778     AAsi    T    G        0      0        2 
  14 chr14_89238778     AKia    T    G        1      2        2 
  14 chr14_89238778     AOna    T    G        1      2        2 
  14 chr14_89238778     ASom    T    G        0      0        2 
  14 chr14_89238778     HCab    T    G        0      0        2 
  14 chr14_89238778     HPrz    T    G        0      0        2 
  14 chr14_89238778     ZBoe    T    G        0      0        2 
  14 chr14_89238778     ZGre    T    G        0      0        2 
  14 chr14_89238778     ZHar    T    G        0      0        2 
  14 chr14_89238778   Sample    T    G        0      0        2 
  14 chr14_89287685     AAsi    G    T        0      0        2 
  14 chr14_89287685     AKia    G    T        0      0        2 
  14 chr14_89287685     AOna    G    T        0      0        2 
  14 chr14_89287685     ASom    G    T        0      0        2 
  14 chr14_89287685     HCab    G    T        0      0        2 
  14 chr14_89287685     HPrz    G    T        0      0        2 
  14 chr14_89287685     ZBoe    G    T      0.5      1        2 
  14 chr14_89287685     ZGre    G    T        0      0        2 
  14 chr14_89287685     ZHar    G    T        0      0        2 
  14 chr14_89287685   Sample    G    T        0      0        2 
  14 chr14_89287890     AAsi    T    A        0      0        2 
  14 chr14_89287890     AKia    T    A        0      0        2 
  14 chr14_89287890     AOna    T    A        0      0        2 
  14 chr14_89287890     ASom    T    A        0      0        2 
  14 chr14_89287890     HCab    T    A        0      0        2 
  14 chr14_89287890     HPrz    T    A        0      0        2 
  14 chr14_89287890     ZBoe    T    A        1      2        2 
  14 chr14_89287890     ZGre    T    A        1      2        2 
  14 chr14_89287890     ZHar    T    A        1      2        2 
  14 chr14_89287890   Sample    T    A        0      0        2 
  14 chr14_89288789     AAsi    C    A        0      0        2 
  14 chr14_89288789     AKia    C    A        0      0        2 
  14 chr14_89288789     AOna    C    A        0      0        2 
  14 chr14_89288789     ASom    C    A        0      0        2 
  14 chr14_89288789     HCab    C    A        1      2        2 
  14 chr14_89288789     HPrz    C    A        1      2        2 
  14 chr14_89288789     ZBoe    C    A        0      0        2 
  14 chr14_89288789     ZGre    C    A        0      0        2 
  14 chr14_89288789     ZHar    C    A        0      0        2 
  14 chr14_89288789   Sample    C    A        1      2        2 
  14 chr14_89300405     AAsi    C    A        0      0        2 
  14 chr14_89300405     AKia    C    A        0      0        2 
  14 chr14_89300405     AOna    C    A        0      0        2 
  14 chr14_89300405     ASom    C    A        0      0        2 
  14 chr14_89300405     HCab    C    A        1      2        2 
  14 chr14_89300405     HPrz    C    A        1      2        2 
  14 chr14_89300405     ZBoe    C    A        0      0        2 
  14 chr14_89300405     ZGre    C    A        0      0        2 
  14 chr14_89300405     ZHar    C    A        0      0        2 
  14 chr14_89300405   Sample    C    A        1      2        2 
  14 chr14_89358706     AAsi    A    C        0      0        2 
  14 chr14_89358706     AKia    A    C        0      0        2 
  14 chr14_89358706     AOna    A    C        0      0        2 
  14 chr14_89358706     ASom    A    C        0      0        2 
  14 chr14_89358706     HCab    A    C        0      0        2 
  14 chr14_89358706     HPrz    A    C        0      0        2 
  14 chr14_89358706     ZBoe    A    C        0      0        2 
  14 chr14_89358706     ZGre    A    C        1      2        2 
  14 chr14_89358706     ZHar    A    C        0      0        2 
  14 chr14_89358706   Sample    A    C        0      0        2 
  14 chr14_89360694     AAsi    T    G        0      0        2 
  14 chr14_89360694     AKia    T    G        0      0        2 
  14 chr14_89360694     AOna    T    G        0      0        2 
  14 chr14_89360694     ASom    T    G        0      0        2 
  14 chr14_89360694     HCab    T    G        0      0        2 
  14 chr14_89360694     HPrz    T    G        0      0        2 
  14 chr14_89360694     ZBoe    T    G        1      2        2 
  14 chr14_89360694     ZGre    T    G        0      0        2 
  14 chr14_89360694     ZHar    T    G        0      0        2 
  14 chr14_89360694   Sample    T    G        0      0        2 
  14 chr14_89369734     AAsi    A    T        0      0        2 
  14 chr14_89369734     AKia    A    T        0      0        2 
  14 chr14_89369734     AOna    A    T        0      0        2 
  14 chr14_89369734     ASom    A    T        0      0        2 
  14 chr14_89369734     HCab    A    T      0.5      1        2 
  14 chr14_89369734     HPrz    A    T        0      0        2 
  14 chr14_89369734     ZBoe    A    T        0      0        2 
  14 chr14_89369734     ZGre    A    T        0      0        2 
  14 chr14_89369734     ZHar    A    T        0      0        2 
  14 chr14_89369734   Sample    A    T        0      0        2 
  14 chr14_89381091     AAsi    A    C        0      0        2 
  14 chr14_89381091     AKia    A    C        0      0        2 
  14 chr14_89381091     AOna    A    C        0      0        2 
  14 chr14_89381091     ASom    A    C      0.5      1        2 
  14 chr14_89381091     HCab    A    C        0      0        2 
  14 chr14_89381091     HPrz    A    C        0      0        2 
  14 chr14_89381091     ZBoe    A    C        0      0        2 
  14 chr14_89381091     ZGre    A    C        0      0        2 
  14 chr14_89381091     ZHar    A    C        0      0        2 
  14 chr14_89381091   Sample    A    C        0      0        2 
  14 chr14_89392406     AAsi    C    G        0      0        2 
  14 chr14_89392406     AKia    C    G        0      0        2 
  14 chr14_89392406     AOna    C    G        0      0        2 
  14 chr14_89392406     ASom    C    G        0      0        2 
  14 chr14_89392406     HCab    C    G        1      2        2 
  14 chr14_89392406     HPrz    C    G        1      2        2 
  14 chr14_89392406     ZBoe    C    G        0      0        2 
  14 chr14_89392406     ZGre    C    G        0      0        2 
  14 chr14_89392406     ZHar    C    G        0      0        2 
  14 chr14_89392406   Sample    C    G        1      2        2 
  14 chr14_89404627     AAsi    T    G        0      0        2 
  14 chr14_89404627     AKia    T    G        0      0        2 
  14 chr14_89404627     AOna    T    G        0      0        2 
  14 chr14_89404627     ASom    T    G        0      0        2 
  14 chr14_89404627     HCab    T    G        1      2        2 
  14 chr14_89404627     HPrz    T    G        1      2        2 
  14 chr14_89404627     ZBoe    T    G        0      0        2 
  14 chr14_89404627     ZGre    T    G        0      0        2 
  14 chr14_89404627     ZHar    T    G        0      0        2 
  14 chr14_89404627   Sample    T    G        1      2        2 
  14 chr14_89409269     AAsi    A    T        0      0        2 
  14 chr14_89409269     AKia    A    T        0      0        2 
  14 chr14_89409269     AOna    A    T        0      0        2 
  14 chr14_89409269     ASom    A    T        0      0        2 
  14 chr14_89409269     HCab    A    T        0      0        2 
  14 chr14_89409269     HPrz    A    T        0      0        2 
  14 chr14_89409269     ZBoe    A    T        0      0        2 
  14 chr14_89409269     ZGre    A    T        1      2        2 
  14 chr14_89409269     ZHar    A    T        0      0        2 
  14 chr14_89409269   Sample    A    T        0      0        2 
  14 chr14_89503608     AAsi    G    C        0      0        2 
  14 chr14_89503608     AKia    G    C        0      0        2 
  14 chr14_89503608     AOna    G    C        0      0        2 
  14 chr14_89503608     ASom    G    C        0      0        2 
  14 chr14_89503608     HCab    G    C        0      0        2 
  14 chr14_89503608     HPrz    G    C        0      0        2 
  14 chr14_89503608     ZBoe    G    C        0      0        2 
  14 chr14_89503608     ZGre    G    C        0      0        2 
  14 chr14_89503608     ZHar    G    C        1      2        2 
  14 chr14_89503608   Sample    G    C        0      0        2 
  14 chr14_89516574     AAsi    G    C      0.5      1        2 
  14 chr14_89516574     AKia    G    C        0      0        2 
  14 chr14_89516574     AOna    G    C        0      0        2 
  14 chr14_89516574     ASom    G    C        0      0        2 
  14 chr14_89516574     HCab    G    C        0      0        2 
  14 chr14_89516574     HPrz    G    C        0      0        2 
  14 chr14_89516574     ZBoe    G    C        0      0        2 
  14 chr14_89516574     ZGre    G    C        0      0        2 
  14 chr14_89516574     ZHar    G    C        0      0        2 
  14 chr14_89516574   Sample    G    C        0      0        2 
  14 chr14_89525134     AAsi    C    G        0      0        2 
  14 chr14_89525134     AKia    C    G        0      0        2 
  14 chr14_89525134     AOna    C    G        0      0        2 
  14 chr14_89525134     ASom    C    G        0      0        2 
  14 chr14_89525134     HCab    C    G        1      2        2 
  14 chr14_89525134     HPrz    C    G        1      2        2 
  14 chr14_89525134     ZBoe    C    G        0      0        2 
  14 chr14_89525134     ZGre    C    G        0      0        2 
  14 chr14_89525134     ZHar    C    G        0      0        2 
  14 chr14_89525134   Sample    C    G        1      2        2 
  14 chr14_89526548     AAsi    A    T        0      0        2 
  14 chr14_89526548     AKia    A    T        0      0        2 
  14 chr14_89526548     AOna    A    T        0      0        2 
  14 chr14_89526548     ASom    A    T        0      0        2 
  14 chr14_89526548     HCab    A    T        0      0        2 
  14 chr14_89526548     HPrz    A    T        0      0        2 
  14 chr14_89526548     ZBoe    A    T        0      0        2 
  14 chr14_89526548     ZGre    A    T      0.5      1        2 
  14 chr14_89526548     ZHar    A    T        0      0        2 
  14 chr14_89526548   Sample    A    T        0      0        2 
  14 chr14_89538503     AAsi    G    C        0      0        2 
  14 chr14_89538503     AKia    G    C        0      0        2 
  14 chr14_89538503     AOna    G    C        0      0        2 
  14 chr14_89538503     ASom    G    C        0      0        2 
  14 chr14_89538503     HCab    G    C        0      0        2 
  14 chr14_89538503     HPrz    G    C        0      0        2 
  14 chr14_89538503     ZBoe    G    C        0      0        2 
  14 chr14_89538503     ZGre    G    C      0.5      1        2 
  14 chr14_89538503     ZHar    G    C        0      0        2 
  14 chr14_89538503   Sample    G    C        0      0        2 
  14 chr14_89539429     AAsi    C    G        0      0        2 
  14 chr14_89539429     AKia    C    G        0      0        2 
  14 chr14_89539429     AOna    C    G        0      0        2 
  14 chr14_89539429     ASom    C    G        0      0        2 
  14 chr14_89539429     HCab    C    G        0      0        2 
  14 chr14_89539429     HPrz    C    G      0.5      1        2 
  14 chr14_89539429     ZBoe    C    G        0      0        2 
  14 chr14_89539429     ZGre    C    G        0      0        2 
  14 chr14_89539429     ZHar    C    G        0      0        2 
  14 chr14_89539429   Sample    C    G        0      0        2 
  14 chr14_89542987     AAsi    G    T        0      0        2 
  14 chr14_89542987     AKia    G    T        0      0        2 
  14 chr14_89542987     AOna    G    T        0      0        2 
  14 chr14_89542987     ASom    G    T        1      2        2 
  14 chr14_89542987     HCab    G    T        0      0        2 
  14 chr14_89542987     HPrz    G    T        0      0        2 
  14 chr14_89542987     ZBoe    G    T        0      0        2 
  14 chr14_89542987     ZGre    G    T        0      0        2 
  14 chr14_89542987     ZHar    G    T        0      0        2 
  14 chr14_89542987   Sample    G    T        0      0        2 
  14 chr14_89543512     AAsi    G    C        0      0        2 
  14 chr14_89543512     AKia    G    C        0      0        2 
  14 chr14_89543512     AOna    G    C        0      0        2 
  14 chr14_89543512     ASom    G    C        0      0        2 
  14 chr14_89543512     HCab    G    C        1      2        2 
  14 chr14_89543512     HPrz    G    C        1      2        2 
  14 chr14_89543512     ZBoe    G    C        0      0        2 
  14 chr14_89543512     ZGre    G    C        0      0        2 
  14 chr14_89543512     ZHar    G    C        0      0        2 
  14 chr14_89543512   Sample    G    C        1      2        2 
  14 chr14_89545431     AAsi    C    A        0      0        2 
  14 chr14_89545431     AKia    C    A        0      0        2 
  14 chr14_89545431     AOna    C    A        0      0        2 
  14 chr14_89545431     ASom    C    A        0      0        2 
  14 chr14_89545431     HCab    C    A        0      0        2 
  14 chr14_89545431     HPrz    C    A        0      0        2 
  14 chr14_89545431     ZBoe    C    A        1      2        2 
  14 chr14_89545431     ZGre    C    A        0      0        2 
  14 chr14_89545431     ZHar    C    A        0      0        2 
  14 chr14_89545431   Sample    C    A        0      0        2 
  14 chr14_89552059     AAsi    C    G        0      0        2 
  14 chr14_89552059     AKia    C    G        0      0        2 
  14 chr14_89552059     AOna    C    G        0      0        2 
  14 chr14_89552059     ASom    C    G        0      0        2 
  14 chr14_89552059     HCab    C    G        0      0        2 
  14 chr14_89552059     HPrz    C    G        0      0        2 
  14 chr14_89552059     ZBoe    C    G      0.5      1        2 
  14 chr14_89552059     ZGre    C    G        0      0        2 
  14 chr14_89552059     ZHar    C    G        0      0        2 
  14 chr14_89552059   Sample    C    G        0      0        2 
  14 chr14_89552993     AAsi    G    T        0      0        2 
  14 chr14_89552993     AKia    G    T        0      0        2 
  14 chr14_89552993     AOna    G    T        0      0        2 
  14 chr14_89552993     ASom    G    T        0      0        2 
  14 chr14_89552993     HCab    G    T        0      0        2 
  14 chr14_89552993     HPrz    G    T        0      0        2 
  14 chr14_89552993     ZBoe    G    T        0      0        2 
  14 chr14_89552993     ZGre    G    T        0      0        2 
  14 chr14_89552993     ZHar    G    T        1      2        2 
  14 chr14_89552993   Sample    G    T        0      0        2 
  14 chr14_89568473     AAsi    A    C        0      0        2 
  14 chr14_89568473     AKia    A    C        0      0        2 
  14 chr14_89568473     AOna    A    C        0      0        2 
  14 chr14_89568473     ASom    A    C        0      0        2 
  14 chr14_89568473     HCab    A    C        1      2        2 
  14 chr14_89568473     HPrz    A    C        1      2        2 
  14 chr14_89568473     ZBoe    A    C        0      0        2 
  14 chr14_89568473     ZGre    A    C        0      0        2 
  14 chr14_89568473     ZHar    A    C        0      0        2 
  14 chr14_89568473   Sample    A    C        1      2        2 
  14 chr14_89570971     AAsi    G    C        0      0        2 
  14 chr14_89570971     AKia    G    C        0      0        2 
  14 chr14_89570971     AOna    G    C        0      0        2 
  14 chr14_89570971     ASom    G    C        0      0        2 
  14 chr14_89570971     HCab    G    C        1      2        2 
  14 chr14_89570971     HPrz    G    C        1      2        2 
  14 chr14_89570971     ZBoe    G    C        0      0        2 
  14 chr14_89570971     ZGre    G    C        0      0        2 
  14 chr14_89570971     ZHar    G    C        0      0        2 
  14 chr14_89570971   Sample    G    C        1      2        2 
  14 chr14_89588288     AAsi    G    C        0      0        2 
  14 chr14_89588288     AKia    G    C        0      0        2 
  14 chr14_89588288     AOna    G    C        0      0        2 
  14 chr14_89588288     ASom    G    C        0      0        2 
  14 chr14_89588288     HCab    G    C        1      2        2 
  14 chr14_89588288     HPrz    G    C        1      2        2 
  14 chr14_89588288     ZBoe    G    C        0      0        2 
  14 chr14_89588288     ZGre    G    C        0      0        2 
  14 chr14_89588288     ZHar    G    C        0      0        2 
  14 chr14_89588288   Sample    G    C        1      2        2 
  14 chr14_89592886     AAsi    G    T        0      0        2 
  14 chr14_89592886     AKia    G    T      0.5      1        2 
  14 chr14_89592886     AOna    G    T        0      0        2 
  14 chr14_89592886     ASom    G    T        0      0        2 
  14 chr14_89592886     HCab    G    T        0      0        2 
  14 chr14_89592886     HPrz    G    T        0      0        2 
  14 chr14_89592886     ZBoe    G    T        0      0        2 
  14 chr14_89592886     ZGre    G    T        0      0        2 
  14 chr14_89592886     ZHar    G    T        0      0        2 
  14 chr14_89592886   Sample    G    T        0      0        2 
  14 chr14_89600858     AAsi    T    G        0      0        2 
  14 chr14_89600858     AKia    T    G        0      0        2 
  14 chr14_89600858     AOna    T    G        0      0        2 
  14 chr14_89600858     ASom    T    G        0      0        2 
  14 chr14_89600858     HCab    T    G        0      0        2 
  14 chr14_89600858     HPrz    T    G        0      0        2 
  14 chr14_89600858     ZBoe    T    G        1      2        2 
  14 chr14_89600858     ZGre    T    G        0      0        2 
  14 chr14_89600858     ZHar    T    G        0      0        2 
  14 chr14_89600858   Sample    T    G        0      0        2 
  14 chr14_89619911     AAsi    A    C        0      0        2 
  14 chr14_89619911     AKia    A    C        0      0        2 
  14 chr14_89619911     AOna    A    C        0      0        2 
  14 chr14_89619911     ASom    A    C        0      0        2 
  14 chr14_89619911     HCab    A    C        1      2        2 
  14 chr14_89619911     HPrz    A    C        1      2        2 
  14 chr14_89619911     ZBoe    A    C        0      0        2 
  14 chr14_89619911     ZGre    A    C        0      0        2 
  14 chr14_89619911     ZHar    A    C        0      0        2 
  14 chr14_89619911   Sample    A    C        1      2        2 
  14 chr14_89628776     AAsi    T    G        0      0        2 
  14 chr14_89628776     AKia    T    G        0      0        2 
  14 chr14_89628776     AOna    T    G        0      0        2 
  14 chr14_89628776     ASom    T    G        0      0        2 
  14 chr14_89628776     HCab    T    G        1      2        2 
  14 chr14_89628776     HPrz    T    G        1      2        2 
  14 chr14_89628776     ZBoe    T    G        0      0        2 
  14 chr14_89628776     ZGre    T    G        0      0        2 
  14 chr14_89628776     ZHar    T    G        0      0        2 
  14 chr14_89628776   Sample    T    G        1      2        2 
  14 chr14_89647997     AAsi    G    C        0      0        2 
  14 chr14_89647997     AKia    G    C        0      0        2 
  14 chr14_89647997     AOna    G    C        0      0        2 
  14 chr14_89647997     ASom    G    C        0      0        2 
  14 chr14_89647997     HCab    G    C        1      2        2 
  14 chr14_89647997     HPrz    G    C      0.5      1        2 
  14 chr14_89647997     ZBoe    G    C        0      0        2 
  14 chr14_89647997     ZGre    G    C        0      0        2 
  14 chr14_89647997     ZHar    G    C        0      0        2 
  14 chr14_89647997   Sample    G    C        1      2        2 
  14 chr14_89655171     AAsi    C    A        0      0        2 
  14 chr14_89655171     AKia    C    A        0      0        2 
  14 chr14_89655171     AOna    C    A        0      0        2 
  14 chr14_89655171     ASom    C    A        0      0        2 
  14 chr14_89655171     HCab    C    A        0      0        2 
  14 chr14_89655171     HPrz    C    A        0      0        2 
  14 chr14_89655171     ZBoe    C    A        0      0        2 
  14 chr14_89655171     ZGre    C    A        1      2        2 
  14 chr14_89655171     ZHar    C    A        0      0        2 
  14 chr14_89655171   Sample    C    A        0      0        2 
  14 chr14_89656797     AAsi    C    A        0      0        2 
  14 chr14_89656797     AKia    C    A      0.5      1        2 
  14 chr14_89656797     AOna    C    A        0      0        2 
  14 chr14_89656797     ASom    C    A        0      0        2 
  14 chr14_89656797     HCab    C    A        0      0        2 
  14 chr14_89656797     HPrz    C    A        0      0        2 
  14 chr14_89656797     ZBoe    C    A        0      0        2 
  14 chr14_89656797     ZGre    C    A        0      0        2 
  14 chr14_89656797     ZHar    C    A        0      0        2 
  14 chr14_89656797   Sample    C    A        0      0        2 
  14 chr14_89657812     AAsi    C    A        0      0        2 
  14 chr14_89657812     AKia    C    A        0      0        2 
  14 chr14_89657812     AOna    C    A        0      0        2 
  14 chr14_89657812     ASom    C    A        0      0        2 
  14 chr14_89657812     HCab    C    A        0      0        2 
  14 chr14_89657812     HPrz    C    A      0.5      1        2 
  14 chr14_89657812     ZBoe    C    A        0      0        2 
  14 chr14_89657812     ZGre    C    A        0      0        2 
  14 chr14_89657812     ZHar    C    A        0      0        2 
  14 chr14_89657812   Sample    C    A        0      0        2 
  14 chr14_89657825     AAsi    T    G        0      0        2 
  14 chr14_89657825     AKia    T    G        0      0        2 
  14 chr14_89657825     AOna    T    G        0      0        2 
  14 chr14_89657825     ASom    T    G        0      0        2 
  14 chr14_89657825     HCab    T    G        0      0        2 
  14 chr14_89657825     HPrz    T    G      0.5      1        2 
  14 chr14_89657825     ZBoe    T    G        0      0        2 
  14 chr14_89657825     ZGre    T    G        0      0        2 
  14 chr14_89657825     ZHar    T    G        0      0        2 
  14 chr14_89657825   Sample    T    G        0      0        2 
  14 chr14_89661367     AAsi    C    G        1      2        2 
  14 chr14_89661367     AKia    C    G        0      0        2 
  14 chr14_89661367     AOna    C    G        0      0        2 
  14 chr14_89661367     ASom    C    G        1      2        2 
  14 chr14_89661367     HCab    C    G        0      0        2 
  14 chr14_89661367     HPrz    C    G        0      0        2 
  14 chr14_89661367     ZBoe    C    G        0      0        2 
  14 chr14_89661367     ZGre    C    G        0      0        2 
  14 chr14_89661367     ZHar    C    G        0      0        2 
  14 chr14_89661367   Sample    C    G        0      0        2 
  14 chr14_89676399     AAsi    C    G        0      0        2 
  14 chr14_89676399     AKia    C    G        0      0        2 
  14 chr14_89676399     AOna    C    G        0      0        2 
  14 chr14_89676399     ASom    C    G        0      0        2 
  14 chr14_89676399     HCab    C    G        0      0        2 
  14 chr14_89676399     HPrz    C    G        0      0        2 
  14 chr14_89676399     ZBoe    C    G        1      2        2 
  14 chr14_89676399     ZGre    C    G        0      0        2 
  14 chr14_89676399     ZHar    C    G        0      0        2 
  14 chr14_89676399   Sample    C    G        0      0        2 
  14 chr14_89680923     AAsi    A    T        0      0        2 
  14 chr14_89680923     AKia    A    T        0      0        2 
  14 chr14_89680923     AOna    A    T        0      0        2 
  14 chr14_89680923     ASom    A    T        0      0        2 
  14 chr14_89680923     HCab    A    T        1      2        2 
  14 chr14_89680923     HPrz    A    T        1      2        2 
  14 chr14_89680923     ZBoe    A    T        0      0        2 
  14 chr14_89680923     ZGre    A    T        0      0        2 
  14 chr14_89680923     ZHar    A    T        0      0        2 
  14 chr14_89680923   Sample    A    T        1      2        2 
  14 chr14_89710260     AAsi    T    G        0      0        2 
  14 chr14_89710260     AKia    T    G        0      0        2 
  14 chr14_89710260     AOna    T    G        0      0        2 
  14 chr14_89710260     ASom    T    G        0      0        2 
  14 chr14_89710260     HCab    T    G        0      0        2 
  14 chr14_89710260     HPrz    T    G        0      0        2 
  14 chr14_89710260     ZBoe    T    G      0.5      1        2 
  14 chr14_89710260     ZGre    T    G        0      0        2 
  14 chr14_89710260     ZHar    T    G        0      0        2 
  14 chr14_89710260   Sample    T    G        0      0        2 
  14 chr14_89764546     AAsi    C    A        0      0        2 
  14 chr14_89764546     AKia    C    A        0      0        2 
  14 chr14_89764546     AOna    C    A        0      0        2 
  14 chr14_89764546     ASom    C    A        0      0        2 
  14 chr14_89764546     HCab    C    A        0      0        2 
  14 chr14_89764546     HPrz    C    A        0      0        2 
  14 chr14_89764546     ZBoe    C    A        0      0        2 
  14 chr14_89764546     ZGre    C    A        0      0        2 
  14 chr14_89764546     ZHar    C    A        1      2        2 
  14 chr14_89764546   Sample    C    A        0      0        2 
  14 chr14_89780694     AAsi    A    T        0      0        2 
  14 chr14_89780694     AKia    A    T        1      2        2 
  14 chr14_89780694     AOna    A    T        1      2        2 
  14 chr14_89780694     ASom    A    T        0      0        2 
  14 chr14_89780694     HCab    A    T        0      0        2 
  14 chr14_89780694     HPrz    A    T        0      0        2 
  14 chr14_89780694     ZBoe    A    T        0      0        2 
  14 chr14_89780694     ZGre    A    T        0      0        2 
  14 chr14_89780694     ZHar    A    T        0      0        2 
  14 chr14_89780694   Sample    A    T        0      0        2 
  14 chr14_89817085     AAsi    T    G        0      0        2 
  14 chr14_89817085     AKia    T    G        0      0        2 
  14 chr14_89817085     AOna    T    G        0      0        2 
  14 chr14_89817085     ASom    T    G        0      0        2 
  14 chr14_89817085     HCab    T    G        1      2        2 
  14 chr14_89817085     HPrz    T    G        1      2        2 
  14 chr14_89817085     ZBoe    T    G        0      0        2 
  14 chr14_89817085     ZGre    T    G        0      0        2 
  14 chr14_89817085     ZHar    T    G        0      0        2 
  14 chr14_89817085   Sample    T    G        1      2        2 
  14 chr14_89861327     AAsi    G    T        0      0        2 
  14 chr14_89861327     AKia    G    T        1      2        2 
  14 chr14_89861327     AOna    G    T        1      2        2 
  14 chr14_89861327     ASom    G    T        0      0        2 
  14 chr14_89861327     HCab    G    T        0      0        2 
  14 chr14_89861327     HPrz    G    T        0      0        2 
  14 chr14_89861327     ZBoe    G    T        0      0        2 
  14 chr14_89861327     ZGre    G    T        0      0        2 
  14 chr14_89861327     ZHar    G    T        0      0        2 
  14 chr14_89861327   Sample    G    T        0      0        2 
  14 chr14_89866530     AAsi    A    T        0      0        2 
  14 chr14_89866530     AKia    A    T        0      0        2 
  14 chr14_89866530     AOna    A    T        0      0        2 
  14 chr14_89866530     ASom    A    T        0      0        2 
  14 chr14_89866530     HCab    A    T        0      0        2 
  14 chr14_89866530     HPrz    A    T      0.5      1        2 
  14 chr14_89866530     ZBoe    A    T        0      0        2 
  14 chr14_89866530     ZGre    A    T        0      0        2 
  14 chr14_89866530     ZHar    A    T        0      0        2 
  14 chr14_89866530   Sample    A    T        0      0        2 
  14 chr14_89885674     AAsi    T    G        0      0        2 
  14 chr14_89885674     AKia    T    G        0      0        2 
  14 chr14_89885674     AOna    T    G        0      0        2 
  14 chr14_89885674     ASom    T    G        0      0        2 
  14 chr14_89885674     HCab    T    G        1      2        2 
  14 chr14_89885674     HPrz    T    G        1      2        2 
  14 chr14_89885674     ZBoe    T    G        0      0        2 
  14 chr14_89885674     ZGre    T    G        0      0        2 
  14 chr14_89885674     ZHar    T    G        0      0        2 
  14 chr14_89885674   Sample    T    G        1      2        2 
  14 chr14_89897836     AAsi    T    A        0      0        2 
  14 chr14_89897836     AKia    T    A        0      0        2 
  14 chr14_89897836     AOna    T    A        0      0        2 
  14 chr14_89897836     ASom    T    A        0      0        2 
  14 chr14_89897836     HCab    T    A        0      0        2 
  14 chr14_89897836     HPrz    T    A        0      0        2 
  14 chr14_89897836     ZBoe    T    A      0.5      1        2 
  14 chr14_89897836     ZGre    T    A        0      0        2 
  14 chr14_89897836     ZHar    T    A        0      0        2 
  14 chr14_89897836   Sample    T    A        0      0        2 
  14 chr14_89905015     AAsi    C    G        0      0        2 
  14 chr14_89905015     AKia    C    G        0      0        2 
  14 chr14_89905015     AOna    C    G        0      0        2 
  14 chr14_89905015     ASom    C    G        0      0        2 
  14 chr14_89905015     HCab    C    G        0      0        2 
  14 chr14_89905015     HPrz    C    G        0      0        2 
  14 chr14_89905015     ZBoe    C    G      0.5      1        2 
  14 chr14_89905015     ZGre    C    G        0      0        2 
  14 chr14_89905015     ZHar    C    G        0      0        2 
  14 chr14_89905015   Sample    C    G        0      0        2 
  14 chr14_89918384     AAsi    T    G        0      0        2 
  14 chr14_89918384     AKia    T    G        0      0        2 
  14 chr14_89918384     AOna    T    G        0      0        2 
  14 chr14_89918384     ASom    T    G        0      0        2 
  14 chr14_89918384     HCab    T    G        1      2        2 
  14 chr14_89918384     HPrz    T    G        1      2        2 
  14 chr14_89918384     ZBoe    T    G        0      0        2 
  14 chr14_89918384     ZGre    T    G        0      0        2 
  14 chr14_89918384     ZHar    T    G        0      0        2 
  14 chr14_89918384   Sample    T    G        1      2        2 
  14 chr14_89925091     AAsi    A    T        0      0        2 
  14 chr14_89925091     AKia    A    T        0      0        2 
  14 chr14_89925091     AOna    A    T        0      0        2 
  14 chr14_89925091     ASom    A    T        0      0        2 
  14 chr14_89925091     HCab    A    T        1      2        2 
  14 chr14_89925091     HPrz    A    T        1      2        2 
  14 chr14_89925091     ZBoe    A    T        0      0        2 
  14 chr14_89925091     ZGre    A    T        0      0        2 
  14 chr14_89925091     ZHar    A    T        0      0        2 
  14 chr14_89925091   Sample    A    T        1      2        2 
  14 chr14_89930488     AAsi    G    C        1      2        2 
  14 chr14_89930488     AKia    G    C        1      2        2 
  14 chr14_89930488     AOna    G    C        1      2        2 
  14 chr14_89930488     ASom    G    C        1      2        2 
  14 chr14_89930488     HCab    G    C        0      0        2 
  14 chr14_89930488     HPrz    G    C        0      0        2 
  14 chr14_89930488     ZBoe    G    C        0      0        2 
  14 chr14_89930488     ZGre    G    C        0      0        2 
  14 chr14_89930488     ZHar    G    C        0      0        2 
  14 chr14_89930488   Sample    G    C        0      0        2 
  14 chr14_89935542     AAsi    A    C        0      0        2 
  14 chr14_89935542     AKia    A    C        1      2        2 
  14 chr14_89935542     AOna    A    C        1      2        2 
  14 chr14_89935542     ASom    A    C        0      0        2 
  14 chr14_89935542     HCab    A    C        0      0        2 
  14 chr14_89935542     HPrz    A    C        0      0        2 
  14 chr14_89935542     ZBoe    A    C        0      0        2 
  14 chr14_89935542     ZGre    A    C        0      0        2 
  14 chr14_89935542     ZHar    A    C        0      0        2 
  14 chr14_89935542   Sample    A    C        0      0        2 
  14 chr14_89944420     AAsi    C    G        0      0        2 
  14 chr14_89944420     AKia    C    G        1      2        2 
  14 chr14_89944420     AOna    C    G        1      2        2 
  14 chr14_89944420     ASom    C    G        0      0        2 
  14 chr14_89944420     HCab    C    G        0      0        2 
  14 chr14_89944420     HPrz    C    G        0      0        2 
  14 chr14_89944420     ZBoe    C    G        0      0        2 
  14 chr14_89944420     ZGre    C    G        0      0        2 
  14 chr14_89944420     ZHar    C    G        0      0        2 
  14 chr14_89944420   Sample    C    G        0      0        2 
  14 chr14_89987572     AAsi    T    A        0      0        2 
  14 chr14_89987572     AKia    T    A        0      0        2 
  14 chr14_89987572     AOna    T    A        0      0        2 
  14 chr14_89987572     ASom    T    A        0      0        2 
  14 chr14_89987572     HCab    T    A        1      2        2 
  14 chr14_89987572     HPrz    T    A        1      2        2 
  14 chr14_89987572     ZBoe    T    A        0      0        2 
  14 chr14_89987572     ZGre    T    A        0      0        2 
  14 chr14_89987572     ZHar    T    A        0      0        2 
  14 chr14_89987572   Sample    T    A        1      2        2 
  14 chr14_89992665     AAsi    C    G        0      0        2 
  14 chr14_89992665     AKia    C    G        0      0        2 
  14 chr14_89992665     AOna    C    G        0      0        2 
  14 chr14_89992665     ASom    C    G      0.5      1        2 
  14 chr14_89992665     HCab    C    G        0      0        2 
  14 chr14_89992665     HPrz    C    G        0      0        2 
  14 chr14_89992665     ZBoe    C    G        0      0        2 
  14 chr14_89992665     ZGre    C    G        0      0        2 
  14 chr14_89992665     ZHar    C    G        0      0        2 
  14 chr14_89992665   Sample    C    G        0      0        2 
  14 chr14_90008195     AAsi    T    G        0      0        2 
  14 chr14_90008195     AKia    T    G        0      0        2 
  14 chr14_90008195     AOna    T    G        0      0        2 
  14 chr14_90008195     ASom    T    G        0      0        2 
  14 chr14_90008195     HCab    T    G        1      2        2 
  14 chr14_90008195     HPrz    T    G        1      2        2 
  14 chr14_90008195     ZBoe    T    G        0      0        2 
  14 chr14_90008195     ZGre    T    G        0      0        2 
  14 chr14_90008195     ZHar    T    G        0      0        2 
  14 chr14_90008195   Sample    T    G        1      2        2 
  14 chr14_90009547     AAsi    G    C        0      0        2 
  14 chr14_90009547     AKia    G    C        0      0        2 
  14 chr14_90009547     AOna    G    C        0      0        2 
  14 chr14_90009547     ASom    G    C        0      0        2 
  14 chr14_90009547     HCab    G    C        0      0        2 
  14 chr14_90009547     HPrz    G    C        0      0        2 
  14 chr14_90009547     ZBoe    G    C      0.5      1        2 
  14 chr14_90009547     ZGre    G    C        0      0        2 
  14 chr14_90009547     ZHar    G    C        0      0        2 
  14 chr14_90009547   Sample    G    C        0      0        2 
  14 chr14_90032659     AAsi    T    G        0      0        2 
  14 chr14_90032659     AKia    T    G        0      0        2 
  14 chr14_90032659     AOna    T    G        0      0        2 
  14 chr14_90032659     ASom    T    G        0      0        2 
  14 chr14_90032659     HCab    T    G        0      0        2 
  14 chr14_90032659     HPrz    T    G        0      0        2 
  14 chr14_90032659     ZBoe    T    G        1      2        2 
  14 chr14_90032659     ZGre    T    G        0      0        2 
  14 chr14_90032659     ZHar    T    G        0      0        2 
  14 chr14_90032659   Sample    T    G        0      0        2 
  14 chr14_90033905     AAsi    T    G        0      0        2 
  14 chr14_90033905     AKia    T    G        0      0        2 
  14 chr14_90033905     AOna    T    G        0      0        2 
  14 chr14_90033905     ASom    T    G        0      0        2 
  14 chr14_90033905     HCab    T    G        0      0        2 
  14 chr14_90033905     HPrz    T    G        0      0        2 
  14 chr14_90033905     ZBoe    T    G        0      0        2 
  14 chr14_90033905     ZGre    T    G        1      2        2 
  14 chr14_90033905     ZHar    T    G        0      0        2 
  14 chr14_90033905   Sample    T    G        0      0        2 
  14 chr14_90053452     AAsi    G    T        0      0        2 
  14 chr14_90053452     AKia    G    T        0      0        2 
  14 chr14_90053452     AOna    G    T      0.5      1        2 
  14 chr14_90053452     ASom    G    T        0      0        2 
  14 chr14_90053452     HCab    G    T        0      0        2 
  14 chr14_90053452     HPrz    G    T        0      0        2 
  14 chr14_90053452     ZBoe    G    T        0      0        2 
  14 chr14_90053452     ZGre    G    T        0      0        2 
  14 chr14_90053452     ZHar    G    T        0      0        2 
  14 chr14_90053452   Sample    G    T        0      0        2 
  14 chr14_90065389     AAsi    C    A        0      0        2 
  14 chr14_90065389     AKia    C    A        1      2        2 
  14 chr14_90065389     AOna    C    A        1      2        2 
  14 chr14_90065389     ASom    C    A        0      0        2 
  14 chr14_90065389     HCab    C    A        0      0        2 
  14 chr14_90065389     HPrz    C    A        0      0        2 
  14 chr14_90065389     ZBoe    C    A        0      0        2 
  14 chr14_90065389     ZGre    C    A        0      0        2 
  14 chr14_90065389     ZHar    C    A        0      0        2 
  14 chr14_90065389   Sample    C    A        0      0        2 
  14 chr14_90083217     AAsi    T    A        0      0        2 
  14 chr14_90083217     AKia    T    A        0      0        2 
  14 chr14_90083217     AOna    T    A        0      0        2 
  14 chr14_90083217     ASom    T    A        0      0        2 
  14 chr14_90083217     HCab    T    A        1      2        2 
  14 chr14_90083217     HPrz    T    A        1      2        2 
  14 chr14_90083217     ZBoe    T    A        0      0        2 
  14 chr14_90083217     ZGre    T    A        0      0        2 
  14 chr14_90083217     ZHar    T    A        0      0        2 
  14 chr14_90083217   Sample    T    A        1      2        2 
  14 chr14_90088491     AAsi    G    C        0      0        2 
  14 chr14_90088491     AKia    G    C        1      2        2 
  14 chr14_90088491     AOna    G    C        1      2        2 
  14 chr14_90088491     ASom    G    C        0      0        2 
  14 chr14_90088491     HCab    G    C        0      0        2 
  14 chr14_90088491     HPrz    G    C        0      0        2 
  14 chr14_90088491     ZBoe    G    C        0      0        2 
  14 chr14_90088491     ZGre    G    C        0      0        2 
  14 chr14_90088491     ZHar    G    C        0      0        2 
  14 chr14_90088491   Sample    G    C        0      0        2 
  14 chr14_90097320     AAsi    T    G        0      0        2 
  14 chr14_90097320     AKia    T    G        0      0        2 
  14 chr14_90097320     AOna    T    G        0      0        2 
  14 chr14_90097320     ASom    T    G        0      0        2 
  14 chr14_90097320     HCab    T    G        0      0        2 
  14 chr14_90097320     HPrz    T    G        0      0        2 
  14 chr14_90097320     ZBoe    T    G        0      0        2 
  14 chr14_90097320     ZGre    T    G      0.5      1        2 
  14 chr14_90097320     ZHar    T    G        0      0        2 
  14 chr14_90097320   Sample    T    G        0      0        2 
  14 chr14_90100311     AAsi    G    C        0      0        2 
  14 chr14_90100311     AKia    G    C        0      0        2 
  14 chr14_90100311     AOna    G    C        0      0        2 
  14 chr14_90100311     ASom    G    C        0      0        2 
  14 chr14_90100311     HCab    G    C        0      0        2 
  14 chr14_90100311     HPrz    G    C        0      0        2 
  14 chr14_90100311     ZBoe    G    C        1      2        2 
  14 chr14_90100311     ZGre    G    C        1      2        2 
  14 chr14_90100311     ZHar    G    C        1      2        2 
  14 chr14_90100311   Sample    G    C        0      0        2 
  14 chr14_90116788     AAsi    T    G        0      0        2 
  14 chr14_90116788     AKia    T    G        0      0        2 
  14 chr14_90116788     AOna    T    G        0      0        2 
  14 chr14_90116788     ASom    T    G        0      0        2 
  14 chr14_90116788     HCab    T    G      0.5      1        2 
  14 chr14_90116788     HPrz    T    G        0      0        2 
  14 chr14_90116788     ZBoe    T    G        0      0        2 
  14 chr14_90116788     ZGre    T    G        0      0        2 
  14 chr14_90116788     ZHar    T    G        0      0        2 
  14 chr14_90116788   Sample    T    G        0      0        2 
  14 chr14_90130970     AAsi    G    C        0      0        2 
  14 chr14_90130970     AKia    G    C        0      0        2 
  14 chr14_90130970     AOna    G    C        0      0        2 
  14 chr14_90130970     ASom    G    C        0      0        2 
  14 chr14_90130970     HCab    G    C        1      2        2 
  14 chr14_90130970     HPrz    G    C        1      2        2 
  14 chr14_90130970     ZBoe    G    C        0      0        2 
  14 chr14_90130970     ZGre    G    C        0      0        2 
  14 chr14_90130970     ZHar    G    C        0      0        2 
  14 chr14_90130970   Sample    G    C        1      2        2 
  14 chr14_90147531     AAsi    T    G        0      0        2 
  14 chr14_90147531     AKia    T    G      0.5      1        2 
  14 chr14_90147531     AOna    T    G        0      0        2 
  14 chr14_90147531     ASom    T    G        0      0        2 
  14 chr14_90147531     HCab    T    G        0      0        2 
  14 chr14_90147531     HPrz    T    G        0      0        2 
  14 chr14_90147531     ZBoe    T    G        0      0        2 
  14 chr14_90147531     ZGre    T    G        0      0        2 
  14 chr14_90147531     ZHar    T    G        0      0        2 
  14 chr14_90147531   Sample    T    G        0      0        2 
  14 chr14_90147907     AAsi    A    T        0      0        2 
  14 chr14_90147907     AKia    A    T        0      0        2 
  14 chr14_90147907     AOna    A    T        0      0        2 
  14 chr14_90147907     ASom    A    T        0      0        2 
  14 chr14_90147907     HCab    A    T        1      2        2 
  14 chr14_90147907     HPrz    A    T        1      2        2 
  14 chr14_90147907     ZBoe    A    T        0      0        2 
  14 chr14_90147907     ZGre    A    T        0      0        2 
  14 chr14_90147907     ZHar    A    T        0      0        2 
  14 chr14_90147907   Sample    A    T        1      2        2 
  14 chr14_90157229     AAsi    A    C        0      0        2 
  14 chr14_90157229     AKia    A    C        0      0        2 
  14 chr14_90157229     AOna    A    C        0      0        2 
  14 chr14_90157229     ASom    A    C      0.5      1        2 
  14 chr14_90157229     HCab    A    C        0      0        2 
  14 chr14_90157229     HPrz    A    C        0      0        2 
  14 chr14_90157229     ZBoe    A    C        0      0        2 
  14 chr14_90157229     ZGre    A    C        0      0        2 
  14 chr14_90157229     ZHar    A    C        0      0        2 
  14 chr14_90157229   Sample    A    C        0      0        2 
  14 chr14_90197346     AAsi    G    C        0      0        2 
  14 chr14_90197346     AKia    G    C        0      0        2 
  14 chr14_90197346     AOna    G    C        0      0        2 
  14 chr14_90197346     ASom    G    C        0      0        2 
  14 chr14_90197346     HCab    G    C      0.5      1        2 
  14 chr14_90197346     HPrz    G    C      0.5      1        2 
  14 chr14_90197346     ZBoe    G    C        0      0        2 
  14 chr14_90197346     ZGre    G    C        0      0        2 
  14 chr14_90197346     ZHar    G    C        0      0        2 
  14 chr14_90197346   Sample    G    C        1      2        2 
  14 chr14_90198244     AAsi    A    C      0.5      1        2 
  14 chr14_90198244     AKia    A    C        0      0        2 
  14 chr14_90198244     AOna    A    C        0      0        2 
  14 chr14_90198244     ASom    A    C        0      0        2 
  14 chr14_90198244     HCab    A    C        0      0        2 
  14 chr14_90198244     HPrz    A    C        0      0        2 
  14 chr14_90198244     ZBoe    A    C        0      0        2 
  14 chr14_90198244     ZGre    A    C        0      0        2 
  14 chr14_90198244     ZHar    A    C        0      0        2 
  14 chr14_90198244   Sample    A    C        0      0        2 
  14 chr14_90199409     AAsi    T    G        0      0        2 
  14 chr14_90199409     AKia    T    G        0      0        2 
  14 chr14_90199409     AOna    T    G        0      0        2 
  14 chr14_90199409     ASom    T    G        0      0        2 
  14 chr14_90199409     HCab    T    G        0      0        2 
  14 chr14_90199409     HPrz    T    G        0      0        2 
  14 chr14_90199409     ZBoe    T    G        0      0        2 
  14 chr14_90199409     ZGre    T    G        1      2        2 
  14 chr14_90199409     ZHar    T    G        0      0        2 
  14 chr14_90199409   Sample    T    G        0      0        2 
  14 chr14_90203510     AAsi    C    A        0      0        2 
  14 chr14_90203510     AKia    C    A        0      0        2 
  14 chr14_90203510     AOna    C    A        0      0        2 
  14 chr14_90203510     ASom    C    A        0      0        2 
  14 chr14_90203510     HCab    C    A        0      0        2 
  14 chr14_90203510     HPrz    C    A      0.5      1        2 
  14 chr14_90203510     ZBoe    C    A        0      0        2 
  14 chr14_90203510     ZGre    C    A        0      0        2 
  14 chr14_90203510     ZHar    C    A        0      0        2 
  14 chr14_90203510   Sample    C    A        1      2        2 
  14 chr14_90212430     AAsi    T    G        0      0        2 
  14 chr14_90212430     AKia    T    G        0      0        2 
  14 chr14_90212430     AOna    T    G        0      0        2 
  14 chr14_90212430     ASom    T    G        0      0        2 
  14 chr14_90212430     HCab    T    G        0      0        2 
  14 chr14_90212430     HPrz    T    G        0      0        2 
  14 chr14_90212430     ZBoe    T    G        0      0        2 
  14 chr14_90212430     ZGre    T    G        1      2        2 
  14 chr14_90212430     ZHar    T    G        0      0        2 
  14 chr14_90212430   Sample    T    G        0      0        2 
  14 chr14_90237406     AAsi    C    G        0      0        2 
  14 chr14_90237406     AKia    C    G        0      0        2 
  14 chr14_90237406     AOna    C    G        0      0        2 
  14 chr14_90237406     ASom    C    G        0      0        2 
  14 chr14_90237406     HCab    C    G        0      0        2 
  14 chr14_90237406     HPrz    C    G        0      0        2 
  14 chr14_90237406     ZBoe    C    G        1      2        2 
  14 chr14_90237406     ZGre    C    G        1      2        2 
  14 chr14_90237406     ZHar    C    G        0      0        2 
  14 chr14_90237406   Sample    C    G        0      0        2 
  14 chr14_90239276     AAsi    A    C        0      0        2 
  14 chr14_90239276     AKia    A    C        0      0        2 
  14 chr14_90239276     AOna    A    C        0      0        2 
  14 chr14_90239276     ASom    A    C        0      0        2 
  14 chr14_90239276     HCab    A    C        1      2        2 
  14 chr14_90239276     HPrz    A    C        1      2        2 
  14 chr14_90239276     ZBoe    A    C        0      0        2 
  14 chr14_90239276     ZGre    A    C        0      0        2 
  14 chr14_90239276     ZHar    A    C        0      0        2 
  14 chr14_90239276   Sample    A    C        1      2        2 
  14 chr14_90249847     AAsi    G    C        0      0        2 
  14 chr14_90249847     AKia    G    C        0      0        2 
  14 chr14_90249847     AOna    G    C        0      0        2 
  14 chr14_90249847     ASom    G    C        0      0        2 
  14 chr14_90249847     HCab    G    C        1      2        2 
  14 chr14_90249847     HPrz    G    C      0.5      1        2 
  14 chr14_90249847     ZBoe    G    C        0      0        2 
  14 chr14_90249847     ZGre    G    C        0      0        2 
  14 chr14_90249847     ZHar    G    C        0      0        2 
  14 chr14_90249847   Sample    G    C        1      2        2 
  14 chr14_90255221     AAsi    T    A        0      0        2 
  14 chr14_90255221     AKia    T    A        0      0        2 
  14 chr14_90255221     AOna    T    A      0.5      1        2 
  14 chr14_90255221     ASom    T    A        0      0        2 
  14 chr14_90255221     HCab    T    A        0      0        2 
  14 chr14_90255221     HPrz    T    A        0      0        2 
  14 chr14_90255221     ZBoe    T    A        0      0        2 
  14 chr14_90255221     ZGre    T    A        0      0        2 
  14 chr14_90255221     ZHar    T    A        0      0        2 
  14 chr14_90255221   Sample    T    A        0      0        2 
  14 chr14_90257126     AAsi    C    A        0      0        2 
  14 chr14_90257126     AKia    C    A        0      0        2 
  14 chr14_90257126     AOna    C    A        0      0        2 
  14 chr14_90257126     ASom    C    A        0      0        2 
  14 chr14_90257126     HCab    C    A        0      0        2 
  14 chr14_90257126     HPrz    C    A        0      0        2 
  14 chr14_90257126     ZBoe    C    A        0      0        2 
  14 chr14_90257126     ZGre    C    A        0      0        2 
  14 chr14_90257126     ZHar    C    A        1      2        2 
  14 chr14_90257126   Sample    C    A        0      0        2 
  14 chr14_90270019     AAsi    A    C        0      0        2 
  14 chr14_90270019     AKia    A    C        0      0        2 
  14 chr14_90270019     AOna    A    C        0      0        2 
  14 chr14_90270019     ASom    A    C        0      0        2 
  14 chr14_90270019     HCab    A    C      0.5      1        2 
  14 chr14_90270019     HPrz    A    C        0      0        2 
  14 chr14_90270019     ZBoe    A    C        0      0        2 
  14 chr14_90270019     ZGre    A    C        0      0        2 
  14 chr14_90270019     ZHar    A    C        0      0        2 
  14 chr14_90270019   Sample    A    C        1      2        2 
  14 chr14_90270489     AAsi    T    G        0      0        2 
  14 chr14_90270489     AKia    T    G        0      0        2 
  14 chr14_90270489     AOna    T    G        0      0        2 
  14 chr14_90270489     ASom    T    G        0      0        2 
  14 chr14_90270489     HCab    T    G      0.5      1        2 
  14 chr14_90270489     HPrz    T    G        0      0        2 
  14 chr14_90270489     ZBoe    T    G        0      0        2 
  14 chr14_90270489     ZGre    T    G        0      0        2 
  14 chr14_90270489     ZHar    T    G        0      0        2 
  14 chr14_90270489   Sample    T    G        1      2        2 
  14 chr14_90272907     AAsi    C    A        1      2        2 
  14 chr14_90272907     AKia    C    A        0      0        2 
  14 chr14_90272907     AOna    C    A        0      0        2 
  14 chr14_90272907     ASom    C    A      0.5      1        2 
  14 chr14_90272907     HCab    C    A        0      0        2 
  14 chr14_90272907     HPrz    C    A        0      0        2 
  14 chr14_90272907     ZBoe    C    A        0      0        2 
  14 chr14_90272907     ZGre    C    A        0      0        2 
  14 chr14_90272907     ZHar    C    A        0      0        2 
  14 chr14_90272907   Sample    C    A        0      0        2 
  14 chr14_90276953     AAsi    C    A        0      0        2 
  14 chr14_90276953     AKia    C    A        0      0        2 
  14 chr14_90276953     AOna    C    A        0      0        2 
  14 chr14_90276953     ASom    C    A        0      0        2 
  14 chr14_90276953     HCab    C    A      0.5      1        2 
  14 chr14_90276953     HPrz    C    A        1      2        2 
  14 chr14_90276953     ZBoe    C    A        0      0        2 
  14 chr14_90276953     ZGre    C    A        0      0        2 
  14 chr14_90276953     ZHar    C    A        0      0        2 
  14 chr14_90276953   Sample    C    A        0      0        2 
  14 chr14_90277054     AAsi    T    G        0      0        2 
  14 chr14_90277054     AKia    T    G        0      0        2 
  14 chr14_90277054     AOna    T    G        0      0        2 
  14 chr14_90277054     ASom    T    G        0      0        2 
  14 chr14_90277054     HCab    T    G        1      2        2 
  14 chr14_90277054     HPrz    T    G        1      2        2 
  14 chr14_90277054     ZBoe    T    G        0      0        2 
  14 chr14_90277054     ZGre    T    G        0      0        2 
  14 chr14_90277054     ZHar    T    G        0      0        2 
  14 chr14_90277054   Sample    T    G        1      2        2 
  14 chr14_90288948     AAsi    A    C        0      0        2 
  14 chr14_90288948     AKia    A    C        0      0        2 
  14 chr14_90288948     AOna    A    C        0      0        2 
  14 chr14_90288948     ASom    A    C        0      0        2 
  14 chr14_90288948     HCab    A    C        0      0        2 
  14 chr14_90288948     HPrz    A    C        0      0        2 
  14 chr14_90288948     ZBoe    A    C        0      0        2 
  14 chr14_90288948     ZGre    A    C      0.5      1        2 
  14 chr14_90288948     ZHar    A    C        0      0        2 
  14 chr14_90288948   Sample    A    C        0      0        2 
  14 chr14_90292746     AAsi    C    G        0      0        2 
  14 chr14_90292746     AKia    C    G        0      0        2 
  14 chr14_90292746     AOna    C    G        0      0        2 
  14 chr14_90292746     ASom    C    G        0      0        2 
  14 chr14_90292746     HCab    C    G      0.5      1        2 
  14 chr14_90292746     HPrz    C    G        0      0        2 
  14 chr14_90292746     ZBoe    C    G        0      0        2 
  14 chr14_90292746     ZGre    C    G        0      0        2 
  14 chr14_90292746     ZHar    C    G        0      0        2 
  14 chr14_90292746   Sample    C    G        0      0        2 
  14 chr14_90301494     AAsi    C    G        1      2        2 
  14 chr14_90301494     AKia    C    G        0      0        2 
  14 chr14_90301494     AOna    C    G        0      0        2 
  14 chr14_90301494     ASom    C    G        1      2        2 
  14 chr14_90301494     HCab    C    G        0      0        2 
  14 chr14_90301494     HPrz    C    G        0      0        2 
  14 chr14_90301494     ZBoe    C    G        0      0        2 
  14 chr14_90301494     ZGre    C    G        0      0        2 
  14 chr14_90301494     ZHar    C    G        0      0        2 
  14 chr14_90301494   Sample    C    G        0      0        2 
  14 chr14_90310990     AAsi    C    A        1      2        2 
  14 chr14_90310990     AKia    C    A        0      0        2 
  14 chr14_90310990     AOna    C    A        0      0        2 
  14 chr14_90310990     ASom    C    A        1      2        2 
  14 chr14_90310990     HCab    C    A        0      0        2 
  14 chr14_90310990     HPrz    C    A        0      0        2 
  14 chr14_90310990     ZBoe    C    A        1      2        2 
  14 chr14_90310990     ZGre    C    A        1      2        2 
  14 chr14_90310990     ZHar    C    A        1      2        2 
  14 chr14_90310990   Sample    C    A        0      0        2 
  14 chr14_90328394     AAsi    G    T        0      0        2 
  14 chr14_90328394     AKia    G    T        0      0        2 
  14 chr14_90328394     AOna    G    T        0      0        2 
  14 chr14_90328394     ASom    G    T        0      0        2 
  14 chr14_90328394     HCab    G    T        1      2        2 
  14 chr14_90328394     HPrz    G    T        1      2        2 
  14 chr14_90328394     ZBoe    G    T        0      0        2 
  14 chr14_90328394     ZGre    G    T        0      0        2 
  14 chr14_90328394     ZHar    G    T        0      0        2 
  14 chr14_90328394   Sample    G    T        1      2        2 
  14 chr14_90340198     AAsi    T    G        0      0        2 
  14 chr14_90340198     AKia    T    G        0      0        2 
  14 chr14_90340198     AOna    T    G      0.5      1        2 
  14 chr14_90340198     ASom    T    G        0      0        2 
  14 chr14_90340198     HCab    T    G        0      0        2 
  14 chr14_90340198     HPrz    T    G        0      0        2 
  14 chr14_90340198     ZBoe    T    G        0      0        2 
  14 chr14_90340198     ZGre    T    G        0      0        2 
  14 chr14_90340198     ZHar    T    G        0      0        2 
  14 chr14_90340198   Sample    T    G        0      0        2 
  14 chr14_90347035     AAsi    T    G        0      0        2 
  14 chr14_90347035     AKia    T    G      0.5      1        2 
  14 chr14_90347035     AOna    T    G        0      0        2 
  14 chr14_90347035     ASom    T    G        0      0        2 
  14 chr14_90347035     HCab    T    G        0      0        2 
  14 chr14_90347035     HPrz    T    G        0      0        2 
  14 chr14_90347035     ZBoe    T    G        0      0        2 
  14 chr14_90347035     ZGre    T    G        0      0        2 
  14 chr14_90347035     ZHar    T    G        0      0        2 
  14 chr14_90347035   Sample    T    G        0      0        2 
  14 chr14_90355763     AAsi    C    A      0.5      1        2 
  14 chr14_90355763     AKia    C    A        0      0        2 
  14 chr14_90355763     AOna    C    A        0      0        2 
  14 chr14_90355763     ASom    C    A        0      0        2 
  14 chr14_90355763     HCab    C    A        0      0        2 
  14 chr14_90355763     HPrz    C    A        0      0        2 
  14 chr14_90355763     ZBoe    C    A        0      0        2 
  14 chr14_90355763     ZGre    C    A        0      0        2 
  14 chr14_90355763     ZHar    C    A        0      0        2 
  14 chr14_90355763   Sample    C    A        0      0        2 
  14 chr14_90371278     AAsi    A    C        0      0        2 
  14 chr14_90371278     AKia    A    C        0      0        2 
  14 chr14_90371278     AOna    A    C        0      0        2 
  14 chr14_90371278     ASom    A    C        0      0        2 
  14 chr14_90371278     HCab    A    C        1      2        2 
  14 chr14_90371278     HPrz    A    C        1      2        2 
  14 chr14_90371278     ZBoe    A    C        0      0        2 
  14 chr14_90371278     ZGre    A    C        0      0        2 
  14 chr14_90371278     ZHar    A    C        0      0        2 
  14 chr14_90371278   Sample    A    C        1      2        2 
  14 chr14_90371933     AAsi    G    C        0      0        2 
  14 chr14_90371933     AKia    G    C        0      0        2 
  14 chr14_90371933     AOna    G    C        0      0        2 
  14 chr14_90371933     ASom    G    C        0      0        2 
  14 chr14_90371933     HCab    G    C        1      2        2 
  14 chr14_90371933     HPrz    G    C        1      2        2 
  14 chr14_90371933     ZBoe    G    C        0      0        2 
  14 chr14_90371933     ZGre    G    C        0      0        2 
  14 chr14_90371933     ZHar    G    C        0      0        2 
  14 chr14_90371933   Sample    G    C        1      2        2 
  14 chr14_90383917     AAsi    G    C        0      0        2 
  14 chr14_90383917     AKia    G    C        0      0        2 
  14 chr14_90383917     AOna    G    C        0      0        2 
  14 chr14_90383917     ASom    G    C        0      0        2 
  14 chr14_90383917     HCab    G    C        1      2        2 
  14 chr14_90383917     HPrz    G    C        1      2        2 
  14 chr14_90383917     ZBoe    G    C        0      0        2 
  14 chr14_90383917     ZGre    G    C        0      0        2 
  14 chr14_90383917     ZHar    G    C        0      0        2 
  14 chr14_90383917   Sample    G    C        1      2        2 
  14 chr14_90391896     AAsi    C    A        0      0        2 
  14 chr14_90391896     AKia    C    A        0      0        2 
  14 chr14_90391896     AOna    C    A        0      0        2 
  14 chr14_90391896     ASom    C    A        0      0        2 
  14 chr14_90391896     HCab    C    A        0      0        2 
  14 chr14_90391896     HPrz    C    A        0      0        2 
  14 chr14_90391896     ZBoe    C    A      0.5      1        2 
  14 chr14_90391896     ZGre    C    A        0      0        2 
  14 chr14_90391896     ZHar    C    A        0      0        2 
  14 chr14_90391896   Sample    C    A        0      0        2 
  14 chr14_90402251     AAsi    G    C      0.5      1        2 
  14 chr14_90402251     AKia    G    C        0      0        2 
  14 chr14_90402251     AOna    G    C        0      0        2 
  14 chr14_90402251     ASom    G    C        0      0        2 
  14 chr14_90402251     HCab    G    C        0      0        2 
  14 chr14_90402251     HPrz    G    C        0      0        2 
  14 chr14_90402251     ZBoe    G    C        0      0        2 
  14 chr14_90402251     ZGre    G    C        0      0        2 
  14 chr14_90402251     ZHar    G    C        0      0        2 
  14 chr14_90402251   Sample    G    C        0      0        2 
  14 chr14_90403088     AAsi    C    G        0      0        2 
  14 chr14_90403088     AKia    C    G        0      0        2 
  14 chr14_90403088     AOna    C    G        0      0        2 
  14 chr14_90403088     ASom    C    G        0      0        2 
  14 chr14_90403088     HCab    C    G        1      2        2 
  14 chr14_90403088     HPrz    C    G        1      2        2 
  14 chr14_90403088     ZBoe    C    G        0      0        2 
  14 chr14_90403088     ZGre    C    G        0      0        2 
  14 chr14_90403088     ZHar    C    G        0      0        2 
  14 chr14_90403088   Sample    C    G        1      2        2 
  14 chr14_90431600     AAsi    A    T        0      0        2 
  14 chr14_90431600     AKia    A    T        0      0        2 
  14 chr14_90431600     AOna    A    T        0      0        2 
  14 chr14_90431600     ASom    A    T        0      0        2 
  14 chr14_90431600     HCab    A    T      0.5      1        2 
  14 chr14_90431600     HPrz    A    T        0      0        2 
  14 chr14_90431600     ZBoe    A    T        0      0        2 
  14 chr14_90431600     ZGre    A    T        0      0        2 
  14 chr14_90431600     ZHar    A    T        0      0        2 
  14 chr14_90431600   Sample    A    T        0      0        2 
  14 chr14_90452386     AAsi    T    G        0      0        2 
  14 chr14_90452386     AKia    T    G        0      0        2 
  14 chr14_90452386     AOna    T    G        0      0        2 
  14 chr14_90452386     ASom    T    G        0      0        2 
  14 chr14_90452386     HCab    T    G        0      0        2 
  14 chr14_90452386     HPrz    T    G        0      0        2 
  14 chr14_90452386     ZBoe    T    G        0      0        2 
  14 chr14_90452386     ZGre    T    G      0.5      1        2 
  14 chr14_90452386     ZHar    T    G        0      0        2 
  14 chr14_90452386   Sample    T    G        0      0        2 
  14 chr14_90465583     AAsi    C    A        0      0        2 
  14 chr14_90465583     AKia    C    A        0      0        2 
  14 chr14_90465583     AOna    C    A        0      0        2 
  14 chr14_90465583     ASom    C    A        0      0        2 
  14 chr14_90465583     HCab    C    A        0      0        2 
  14 chr14_90465583     HPrz    C    A        0      0        2 
  14 chr14_90465583     ZBoe    C    A        0      0        2 
  14 chr14_90465583     ZGre    C    A        0      0        2 
  14 chr14_90465583     ZHar    C    A        1      2        2 
  14 chr14_90465583   Sample    C    A        0      0        2 
  14 chr14_90469834     AAsi    C    A        0      0        2 
  14 chr14_90469834     AKia    C    A      0.5      1        2 
  14 chr14_90469834     AOna    C    A      0.5      1        2 
  14 chr14_90469834     ASom    C    A        0      0        2 
  14 chr14_90469834     HCab    C    A        0      0        2 
  14 chr14_90469834     HPrz    C    A        0      0        2 
  14 chr14_90469834     ZBoe    C    A        0      0        2 
  14 chr14_90469834     ZGre    C    A        0      0        2 
  14 chr14_90469834     ZHar    C    A        0      0        2 
  14 chr14_90469834   Sample    C    A        0      0        2 
  14 chr14_90479008     AAsi    C    A        1      2        2 
  14 chr14_90479008     AKia    C    A        0      0        2 
  14 chr14_90479008     AOna    C    A        0      0        2 
  14 chr14_90479008     ASom    C    A        1      2        2 
  14 chr14_90479008     HCab    C    A        0      0        2 
  14 chr14_90479008     HPrz    C    A        0      0        2 
  14 chr14_90479008     ZBoe    C    A        0      0        2 
  14 chr14_90479008     ZGre    C    A        0      0        2 
  14 chr14_90479008     ZHar    C    A        0      0        2 
  14 chr14_90479008   Sample    C    A        0      0        2 
  14 chr14_90497737     AAsi    T    G        0      0        2 
  14 chr14_90497737     AKia    T    G        0      0        2 
  14 chr14_90497737     AOna    T    G        0      0        2 
  14 chr14_90497737     ASom    T    G        0      0        2 
  14 chr14_90497737     HCab    T    G        0      0        2 
  14 chr14_90497737     HPrz    T    G        0      0        2 
  14 chr14_90497737     ZBoe    T    G      0.5      1        2 
  14 chr14_90497737     ZGre    T    G        0      0        2 
  14 chr14_90497737     ZHar    T    G        0      0        2 
  14 chr14_90497737   Sample    T    G        0      0        2 
  14 chr14_90519834     AAsi    G    C        0      0        2 
  14 chr14_90519834     AKia    G    C        0      0        2 
  14 chr14_90519834     AOna    G    C      0.5      1        2 
  14 chr14_90519834     ASom    G    C        0      0        2 
  14 chr14_90519834     HCab    G    C        0      0        2 
  14 chr14_90519834     HPrz    G    C        0      0        2 
  14 chr14_90519834     ZBoe    G    C        0      0        2 
  14 chr14_90519834     ZGre    G    C        0      0        2 
  14 chr14_90519834     ZHar    G    C        0      0        2 
  14 chr14_90519834   Sample    G    C        0      0        2 
  14 chr14_90547006     AAsi    T    G        0      0        2 
  14 chr14_90547006     AKia    T    G        0      0        2 
  14 chr14_90547006     AOna    T    G        0      0        2 
  14 chr14_90547006     ASom    T    G        0      0        2 
  14 chr14_90547006     HCab    T    G        1      2        2 
  14 chr14_90547006     HPrz    T    G        1      2        2 
  14 chr14_90547006     ZBoe    T    G        0      0        2 
  14 chr14_90547006     ZGre    T    G        0      0        2 
  14 chr14_90547006     ZHar    T    G        0      0        2 
  14 chr14_90547006   Sample    T    G        1      2        2 
  14 chr14_90567553     AAsi    G    T        0      0        2 
  14 chr14_90567553     AKia    G    T        0      0        2 
  14 chr14_90567553     AOna    G    T        0      0        2 
  14 chr14_90567553     ASom    G    T        0      0        2 
  14 chr14_90567553     HCab    G    T        1      2        2 
  14 chr14_90567553     HPrz    G    T        1      2        2 
  14 chr14_90567553     ZBoe    G    T        0      0        2 
  14 chr14_90567553     ZGre    G    T        0      0        2 
  14 chr14_90567553     ZHar    G    T        0      0        2 
  14 chr14_90567553   Sample    G    T        1      2        2 
  14 chr14_90575676     AAsi    A    T        0      0        2 
  14 chr14_90575676     AKia    A    T        0      0        2 
  14 chr14_90575676     AOna    A    T        0      0        2 
  14 chr14_90575676     ASom    A    T        0      0        2 
  14 chr14_90575676     HCab    A    T        1      2        2 
  14 chr14_90575676     HPrz    A    T        1      2        2 
  14 chr14_90575676     ZBoe    A    T        0      0        2 
  14 chr14_90575676     ZGre    A    T        0      0        2 
  14 chr14_90575676     ZHar    A    T        0      0        2 
  14 chr14_90575676   Sample    A    T        1      2        2 
  14 chr14_90594200     AAsi    C    G        0      0        2 
  14 chr14_90594200     AKia    C    G        0      0        2 
  14 chr14_90594200     AOna    C    G        0      0        2 
  14 chr14_90594200     ASom    C    G        0      0        2 
  14 chr14_90594200     HCab    C    G        1      2        2 
  14 chr14_90594200     HPrz    C    G        1      2        2 
  14 chr14_90594200     ZBoe    C    G        0      0        2 
  14 chr14_90594200     ZGre    C    G        0      0        2 
  14 chr14_90594200     ZHar    C    G        0      0        2 
  14 chr14_90594200   Sample    C    G        1      2        2 
  14 chr14_90602333     AAsi    C    A        0      0        2 
  14 chr14_90602333     AKia    C    A        0      0        2 
  14 chr14_90602333     AOna    C    A        0      0        2 
  14 chr14_90602333     ASom    C    A        0      0        2 
  14 chr14_90602333     HCab    C    A        1      2        2 
  14 chr14_90602333     HPrz    C    A        1      2        2 
  14 chr14_90602333     ZBoe    C    A        0      0        2 
  14 chr14_90602333     ZGre    C    A        0      0        2 
  14 chr14_90602333     ZHar    C    A        0      0        2 
  14 chr14_90602333   Sample    C    A        1      2        2 
  14 chr14_90615401     AAsi    G    C        0      0        2 
  14 chr14_90615401     AKia    G    C        0      0        2 
  14 chr14_90615401     AOna    G    C        0      0        2 
  14 chr14_90615401     ASom    G    C      0.5      1        2 
  14 chr14_90615401     HCab    G    C        0      0        2 
  14 chr14_90615401     HPrz    G    C        0      0        2 
  14 chr14_90615401     ZBoe    G    C        0      0        2 
  14 chr14_90615401     ZGre    G    C        0      0        2 
  14 chr14_90615401     ZHar    G    C        0      0        2 
  14 chr14_90615401   Sample    G    C        0      0        2 
  14 chr14_90620029     AAsi    G    C        0      0        2 
  14 chr14_90620029     AKia    G    C        0      0        2 
  14 chr14_90620029     AOna    G    C        0      0        2 
  14 chr14_90620029     ASom    G    C        0      0        2 
  14 chr14_90620029     HCab    G    C      0.5      1        2 
  14 chr14_90620029     HPrz    G    C        1      2        2 
  14 chr14_90620029     ZBoe    G    C        0      0        2 
  14 chr14_90620029     ZGre    G    C        0      0        2 
  14 chr14_90620029     ZHar    G    C        0      0        2 
  14 chr14_90620029   Sample    G    C        1      2        2 
  14 chr14_90656664     AAsi    T    G        0      0        2 
  14 chr14_90656664     AKia    T    G        0      0        2 
  14 chr14_90656664     AOna    T    G        0      0        2 
  14 chr14_90656664     ASom    T    G        0      0        2 
  14 chr14_90656664     HCab    T    G        1      2        2 
  14 chr14_90656664     HPrz    T    G        1      2        2 
  14 chr14_90656664     ZBoe    T    G        0      0        2 
  14 chr14_90656664     ZGre    T    G        0      0        2 
  14 chr14_90656664     ZHar    T    G        0      0        2 
  14 chr14_90656664   Sample    T    G        1      2        2 
  14 chr14_90659472     AAsi    T    G        0      0        2 
  14 chr14_90659472     AKia    T    G        0      0        2 
  14 chr14_90659472     AOna    T    G        0      0        2 
  14 chr14_90659472     ASom    T    G      0.5      1        2 
  14 chr14_90659472     HCab    T    G        0      0        2 
  14 chr14_90659472     HPrz    T    G        0      0        2 
  14 chr14_90659472     ZBoe    T    G        0      0        2 
  14 chr14_90659472     ZGre    T    G        0      0        2 
  14 chr14_90659472     ZHar    T    G        0      0        2 
  14 chr14_90659472   Sample    T    G        0      0        2 
  14 chr14_90659839     AAsi    A    T        0      0        2 
  14 chr14_90659839     AKia    A    T        0      0        2 
  14 chr14_90659839     AOna    A    T        0      0        2 
  14 chr14_90659839     ASom    A    T        0      0        2 
  14 chr14_90659839     HCab    A    T      0.5      1        2 
  14 chr14_90659839     HPrz    A    T      0.5      1        2 
  14 chr14_90659839     ZBoe    A    T        0      0        2 
  14 chr14_90659839     ZGre    A    T        0      0        2 
  14 chr14_90659839     ZHar    A    T        0      0        2 
  14 chr14_90659839   Sample    A    T        1      2        2 
  14 chr14_90663403     AAsi    A    C        0      0        2 
  14 chr14_90663403     AKia    A    C        0      0        2 
  14 chr14_90663403     AOna    A    C        0      0        2 
  14 chr14_90663403     ASom    A    C        0      0        2 
  14 chr14_90663403     HCab    A    C        0      0        2 
  14 chr14_90663403     HPrz    A    C        0      0        2 
  14 chr14_90663403     ZBoe    A    C        0      0        2 
  14 chr14_90663403     ZGre    A    C        1      2        2 
  14 chr14_90663403     ZHar    A    C        0      0        2 
  14 chr14_90663403   Sample    A    C        0      0        2 
  14 chr14_90664570     AAsi    A    T        1      2        2 
  14 chr14_90664570     AKia    A    T        0      0        2 
  14 chr14_90664570     AOna    A    T        0      0        2 
  14 chr14_90664570     ASom    A    T        1      2        2 
  14 chr14_90664570     HCab    A    T        0      0        2 
  14 chr14_90664570     HPrz    A    T        0      0        2 
  14 chr14_90664570     ZBoe    A    T        1      2        2 
  14 chr14_90664570     ZGre    A    T        1      2        2 
  14 chr14_90664570     ZHar    A    T        1      2        2 
  14 chr14_90664570   Sample    A    T        0      0        2 
  14 chr14_90672410     AAsi    A    C        1      2        2 
  14 chr14_90672410     AKia    A    C        0      0        2 
  14 chr14_90672410     AOna    A    C        0      0        2 
  14 chr14_90672410     ASom    A    C      0.5      1        2 
  14 chr14_90672410     HCab    A    C        0      0        2 
  14 chr14_90672410     HPrz    A    C        0      0        2 
  14 chr14_90672410     ZBoe    A    C        0      0        2 
  14 chr14_90672410     ZGre    A    C        0      0        2 
  14 chr14_90672410     ZHar    A    C        0      0        2 
  14 chr14_90672410   Sample    A    C        0      0        2 
  14 chr14_90698650     AAsi    G    C        0      0        2 
  14 chr14_90698650     AKia    G    C        0      0        2 
  14 chr14_90698650     AOna    G    C        0      0        2 
  14 chr14_90698650     ASom    G    C        0      0        2 
  14 chr14_90698650     HCab    G    C        1      2        2 
  14 chr14_90698650     HPrz    G    C        1      2        2 
  14 chr14_90698650     ZBoe    G    C        0      0        2 
  14 chr14_90698650     ZGre    G    C        0      0        2 
  14 chr14_90698650     ZHar    G    C        0      0        2 
  14 chr14_90698650   Sample    G    C        1      2        2 
  14 chr14_90704276     AAsi    A    C        0      0        2 
  14 chr14_90704276     AKia    A    C        0      0        2 
  14 chr14_90704276     AOna    A    C        0      0        2 
  14 chr14_90704276     ASom    A    C        0      0        2 
  14 chr14_90704276     HCab    A    C        1      2        2 
  14 chr14_90704276     HPrz    A    C        1      2        2 
  14 chr14_90704276     ZBoe    A    C        0      0        2 
  14 chr14_90704276     ZGre    A    C        0      0        2 
  14 chr14_90704276     ZHar    A    C        0      0        2 
  14 chr14_90704276   Sample    A    C        1      2        2 
  14 chr14_90710126     AAsi    C    G        0      0        2 
  14 chr14_90710126     AKia    C    G        0      0        2 
  14 chr14_90710126     AOna    C    G        0      0        2 
  14 chr14_90710126     ASom    C    G        0      0        2 
  14 chr14_90710126     HCab    C    G        0      0        2 
  14 chr14_90710126     HPrz    C    G        0      0        2 
  14 chr14_90710126     ZBoe    C    G        0      0        2 
  14 chr14_90710126     ZGre    C    G      0.5      1        2 
  14 chr14_90710126     ZHar    C    G        0      0        2 
  14 chr14_90710126   Sample    C    G        0      0        2 
  14 chr14_90711819     AAsi    C    G        0      0        2 
  14 chr14_90711819     AKia    C    G        0      0        2 
  14 chr14_90711819     AOna    C    G        0      0        2 
  14 chr14_90711819     ASom    C    G        0      0        2 
  14 chr14_90711819     HCab    C    G        0      0        2 
  14 chr14_90711819     HPrz    C    G        0      0        2 
  14 chr14_90711819     ZBoe    C    G        0      0        2 
  14 chr14_90711819     ZGre    C    G      0.5      1        2 
  14 chr14_90711819     ZHar    C    G        0      0        2 
  14 chr14_90711819   Sample    C    G        0      0        2 
  14 chr14_90714734     AAsi    C    G        0      0        2 
  14 chr14_90714734     AKia    C    G        0      0        2 
  14 chr14_90714734     AOna    C    G        0      0        2 
  14 chr14_90714734     ASom    C    G        0      0        2 
  14 chr14_90714734     HCab    C    G        1      2        2 
  14 chr14_90714734     HPrz    C    G        1      2        2 
  14 chr14_90714734     ZBoe    C    G        0      0        2 
  14 chr14_90714734     ZGre    C    G        0      0        2 
  14 chr14_90714734     ZHar    C    G        0      0        2 
  14 chr14_90714734   Sample    C    G        1      2        2 
  14 chr14_90731904     AAsi    C    G        0      0        2 
  14 chr14_90731904     AKia    C    G        0      0        2 
  14 chr14_90731904     AOna    C    G        0      0        2 
  14 chr14_90731904     ASom    C    G        0      0        2 
  14 chr14_90731904     HCab    C    G        0      0        2 
  14 chr14_90731904     HPrz    C    G      0.5      1        2 
  14 chr14_90731904     ZBoe    C    G        0      0        2 
  14 chr14_90731904     ZGre    C    G        0      0        2 
  14 chr14_90731904     ZHar    C    G        0      0        2 
  14 chr14_90731904   Sample    C    G        0      0        2 
  14 chr14_90742007     AAsi    C    G        0      0        2 
  14 chr14_90742007     AKia    C    G        0      0        2 
  14 chr14_90742007     AOna    C    G        0      0        2 
  14 chr14_90742007     ASom    C    G        0      0        2 
  14 chr14_90742007     HCab    C    G        0      0        2 
  14 chr14_90742007     HPrz    C    G        0      0        2 
  14 chr14_90742007     ZBoe    C    G      0.5      1        2 
  14 chr14_90742007     ZGre    C    G        0      0        2 
  14 chr14_90742007     ZHar    C    G        0      0        2 
  14 chr14_90742007   Sample    C    G        0      0        2 
  14 chr14_90744522     AAsi    G    T        0      0        2 
  14 chr14_90744522     AKia    G    T        0      0        2 
  14 chr14_90744522     AOna    G    T        0      0        2 
  14 chr14_90744522     ASom    G    T      0.5      1        2 
  14 chr14_90744522     HCab    G    T        0      0        2 
  14 chr14_90744522     HPrz    G    T        0      0        2 
  14 chr14_90744522     ZBoe    G    T        0      0        2 
  14 chr14_90744522     ZGre    G    T        0      0        2 
  14 chr14_90744522     ZHar    G    T        0      0        2 
  14 chr14_90744522   Sample    G    T        0      0        2 
  14 chr14_90763896     AAsi    C    A        0      0        2 
  14 chr14_90763896     AKia    C    A        0      0        2 
  14 chr14_90763896     AOna    C    A        0      0        2 
  14 chr14_90763896     ASom    C    A        0      0        2 
  14 chr14_90763896     HCab    C    A        1      2        2 
  14 chr14_90763896     HPrz    C    A        1      2        2 
  14 chr14_90763896     ZBoe    C    A        0      0        2 
  14 chr14_90763896     ZGre    C    A        0      0        2 
  14 chr14_90763896     ZHar    C    A        0      0        2 
  14 chr14_90763896   Sample    C    A        1      2        2 
  14 chr14_90795150     AAsi    G    C        0      0        2 
  14 chr14_90795150     AKia    G    C        0      0        2 
  14 chr14_90795150     AOna    G    C        0      0        2 
  14 chr14_90795150     ASom    G    C        0      0        2 
  14 chr14_90795150     HCab    G    C        1      2        2 
  14 chr14_90795150     HPrz    G    C        1      2        2 
  14 chr14_90795150     ZBoe    G    C        1      2        2 
  14 chr14_90795150     ZGre    G    C        0      0        2 
  14 chr14_90795150     ZHar    G    C        0      0        2 
  14 chr14_90795150   Sample    G    C        1      2        2 
  14 chr14_90805599     AAsi    T    G        0      0        2 
  14 chr14_90805599     AKia    T    G        0      0        2 
  14 chr14_90805599     AOna    T    G        0      0        2 
  14 chr14_90805599     ASom    T    G        0      0        2 
  14 chr14_90805599     HCab    T    G      0.5      1        2 
  14 chr14_90805599     HPrz    T    G        0      0        2 
  14 chr14_90805599     ZBoe    T    G        0      0        2 
  14 chr14_90805599     ZGre    T    G        0      0        2 
  14 chr14_90805599     ZHar    T    G        0      0        2 
  14 chr14_90805599   Sample    T    G        0      0        2 
  14 chr14_90807498     AAsi    G    T        0      0        2 
  14 chr14_90807498     AKia    G    T        0      0        2 
  14 chr14_90807498     AOna    G    T        0      0        2 
  14 chr14_90807498     ASom    G    T        0      0        2 
  14 chr14_90807498     HCab    G    T        1      2        2 
  14 chr14_90807498     HPrz    G    T        1      2        2 
  14 chr14_90807498     ZBoe    G    T        0      0        2 
  14 chr14_90807498     ZGre    G    T        0      0        2 
  14 chr14_90807498     ZHar    G    T        0      0        2 
  14 chr14_90807498   Sample    G    T        1      2        2 
  14 chr14_90808976     AAsi    A    C        0      0        2 
  14 chr14_90808976     AKia    A    C        1      2        2 
  14 chr14_90808976     AOna    A    C        0      0        2 
  14 chr14_90808976     ASom    A    C        0      0        2 
  14 chr14_90808976     HCab    A    C        0      0        2 
  14 chr14_90808976     HPrz    A    C        0      0        2 
  14 chr14_90808976     ZBoe    A    C        0      0        2 
  14 chr14_90808976     ZGre    A    C        0      0        2 
  14 chr14_90808976     ZHar    A    C        0      0        2 
  14 chr14_90808976   Sample    A    C        0      0        2 
  14 chr14_90831611     AAsi    G    C        0      0        2 
  14 chr14_90831611     AKia    G    C        0      0        2 
  14 chr14_90831611     AOna    G    C      0.5      1        2 
  14 chr14_90831611     ASom    G    C        0      0        2 
  14 chr14_90831611     HCab    G    C        0      0        2 
  14 chr14_90831611     HPrz    G    C        0      0        2 
  14 chr14_90831611     ZBoe    G    C        0      0        2 
  14 chr14_90831611     ZGre    G    C        0      0        2 
  14 chr14_90831611     ZHar    G    C        0      0        2 
  14 chr14_90831611   Sample    G    C        0      0        2 
  14 chr14_90850269     AAsi    G    T        1      2        2 
  14 chr14_90850269     AKia    G    T        0      0        2 
  14 chr14_90850269     AOna    G    T        0      0        2 
  14 chr14_90850269     ASom    G    T        1      2        2 
  14 chr14_90850269     HCab    G    T        1      2        2 
  14 chr14_90850269     HPrz    G    T        1      2        2 
  14 chr14_90850269     ZBoe    G    T        0      0        2 
  14 chr14_90850269     ZGre    G    T        0      0        2 
  14 chr14_90850269     ZHar    G    T        0      0        2 
  14 chr14_90850269   Sample    G    T        1      2        2 
  14 chr14_90866604     AAsi    G    T        0      0        2 
  14 chr14_90866604     AKia    G    T        0      0        2 
  14 chr14_90866604     AOna    G    T        0      0        2 
  14 chr14_90866604     ASom    G    T        0      0        2 
  14 chr14_90866604     HCab    G    T        1      2        2 
  14 chr14_90866604     HPrz    G    T        1      2        2 
  14 chr14_90866604     ZBoe    G    T        0      0        2 
  14 chr14_90866604     ZGre    G    T        0      0        2 
  14 chr14_90866604     ZHar    G    T        0      0        2 
  14 chr14_90866604   Sample    G    T        1      2        2 
  14 chr14_90895667     AAsi    A    T        0      0        2 
  14 chr14_90895667     AKia    A    T        0      0        2 
  14 chr14_90895667     AOna    A    T      0.5      1        2 
  14 chr14_90895667     ASom    A    T        0      0        2 
  14 chr14_90895667     HCab    A    T        0      0        2 
  14 chr14_90895667     HPrz    A    T        0      0        2 
  14 chr14_90895667     ZBoe    A    T        0      0        2 
  14 chr14_90895667     ZGre    A    T        0      0        2 
  14 chr14_90895667     ZHar    A    T        0      0        2 
  14 chr14_90895667   Sample    A    T        0      0        2 
  14 chr14_90898544     AAsi    T    G        0      0        2 
  14 chr14_90898544     AKia    T    G        0      0        2 
  14 chr14_90898544     AOna    T    G        0      0        2 
  14 chr14_90898544     ASom    T    G        0      0        2 
  14 chr14_90898544     HCab    T    G      0.5      1        2 
  14 chr14_90898544     HPrz    T    G      0.5      1        2 
  14 chr14_90898544     ZBoe    T    G        0      0        2 
  14 chr14_90898544     ZGre    T    G        0      0        2 
  14 chr14_90898544     ZHar    T    G        0      0        2 
  14 chr14_90898544   Sample    T    G        1      2        2 
  14 chr14_90898802     AAsi    T    A        0      0        2 
  14 chr14_90898802     AKia    T    A        0      0        2 
  14 chr14_90898802     AOna    T    A        0      0        2 
  14 chr14_90898802     ASom    T    A        0      0        2 
  14 chr14_90898802     HCab    T    A        0      0        2 
  14 chr14_90898802     HPrz    T    A        0      0        2 
  14 chr14_90898802     ZBoe    T    A        0      0        2 
  14 chr14_90898802     ZGre    T    A        0      0        2 
  14 chr14_90898802     ZHar    T    A      0.5      1        2 
  14 chr14_90898802   Sample    T    A        0      0        2 
  14 chr14_90913778     AAsi    T    G        0      0        2 
  14 chr14_90913778     AKia    T    G        0      0        2 
  14 chr14_90913778     AOna    T    G        0      0        2 
  14 chr14_90913778     ASom    T    G        0      0        2 
  14 chr14_90913778     HCab    T    G        0      0        2 
  14 chr14_90913778     HPrz    T    G        0      0        2 
  14 chr14_90913778     ZBoe    T    G      0.5      1        2 
  14 chr14_90913778     ZGre    T    G        0      0        2 
  14 chr14_90913778     ZHar    T    G        0      0        2 
  14 chr14_90913778   Sample    T    G        0      0        2 
  14 chr14_90927112     AAsi    C    G        0      0        2 
  14 chr14_90927112     AKia    C    G        0      0        2 
  14 chr14_90927112     AOna    C    G        0      0        2 
  14 chr14_90927112     ASom    C    G        0      0        2 
  14 chr14_90927112     HCab    C    G        0      0        2 
  14 chr14_90927112     HPrz    C    G        0      0        2 
  14 chr14_90927112     ZBoe    C    G        1      2        2 
  14 chr14_90927112     ZGre    C    G        0      0        2 
  14 chr14_90927112     ZHar    C    G        0      0        2 
  14 chr14_90927112   Sample    C    G        0      0        2 
  14 chr14_90945458     AAsi    G    C        0      0        2 
  14 chr14_90945458     AKia    G    C        0      0        2 
  14 chr14_90945458     AOna    G    C        0      0        2 
  14 chr14_90945458     ASom    G    C        0      0        2 
  14 chr14_90945458     HCab    G    C        1      2        2 
  14 chr14_90945458     HPrz    G    C        1      2        2 
  14 chr14_90945458     ZBoe    G    C        0      0        2 
  14 chr14_90945458     ZGre    G    C        0      0        2 
  14 chr14_90945458     ZHar    G    C        0      0        2 
  14 chr14_90945458   Sample    G    C        1      2        2 
  14 chr14_90975369     AAsi    C    G        0      0        2 
  14 chr14_90975369     AKia    C    G        0      0        2 
  14 chr14_90975369     AOna    C    G        0      0        2 
  14 chr14_90975369     ASom    C    G        0      0        2 
  14 chr14_90975369     HCab    C    G        1      2        2 
  14 chr14_90975369     HPrz    C    G        1      2        2 
  14 chr14_90975369     ZBoe    C    G        0      0        2 
  14 chr14_90975369     ZGre    C    G        0      0        2 
  14 chr14_90975369     ZHar    C    G        0      0        2 
  14 chr14_90975369   Sample    C    G        1      2        2 
  14 chr14_90975965     AAsi    C    A        0      0        2 
  14 chr14_90975965     AKia    C    A        0      0        2 
  14 chr14_90975965     AOna    C    A        0      0        2 
  14 chr14_90975965     ASom    C    A        0      0        2 
  14 chr14_90975965     HCab    C    A        1      2        2 
  14 chr14_90975965     HPrz    C    A        1      2        2 
  14 chr14_90975965     ZBoe    C    A        0      0        2 
  14 chr14_90975965     ZGre    C    A        0      0        2 
  14 chr14_90975965     ZHar    C    A        0      0        2 
  14 chr14_90975965   Sample    C    A        1      2        2 
  14 chr14_90978989     AAsi    C    A        0      0        2 
  14 chr14_90978989     AKia    C    A        0      0        2 
  14 chr14_90978989     AOna    C    A        0      0        2 
  14 chr14_90978989     ASom    C    A        0      0        2 
  14 chr14_90978989     HCab    C    A        1      2        2 
  14 chr14_90978989     HPrz    C    A        1      2        2 
  14 chr14_90978989     ZBoe    C    A        0      0        2 
  14 chr14_90978989     ZGre    C    A        0      0        2 
  14 chr14_90978989     ZHar    C    A        0      0        2 
  14 chr14_90978989   Sample    C    A        1      2        2 
  14 chr14_90987527     AAsi    A    C        1      2        2 
  14 chr14_90987527     AKia    A    C        0      0        2 
  14 chr14_90987527     AOna    A    C        0      0        2 
  14 chr14_90987527     ASom    A    C        1      2        2 
  14 chr14_90987527     HCab    A    C        0      0        2 
  14 chr14_90987527     HPrz    A    C        0      0        2 
  14 chr14_90987527     ZBoe    A    C        0      0        2 
  14 chr14_90987527     ZGre    A    C        0      0        2 
  14 chr14_90987527     ZHar    A    C        0      0        2 
  14 chr14_90987527   Sample    A    C        0      0        2 
  14 chr14_90988131     AAsi    C    A        1      2        2 
  14 chr14_90988131     AKia    C    A        0      0        2 
  14 chr14_90988131     AOna    C    A        0      0        2 
  14 chr14_90988131     ASom    C    A        1      2        2 
  14 chr14_90988131     HCab    C    A        0      0        2 
  14 chr14_90988131     HPrz    C    A        0      0        2 
  14 chr14_90988131     ZBoe    C    A        0      0        2 
  14 chr14_90988131     ZGre    C    A        0      0        2 
  14 chr14_90988131     ZHar    C    A        0      0        2 
  14 chr14_90988131   Sample    C    A        0      0        2 
  14 chr14_91017116     AAsi    G    C        0      0        2 
  14 chr14_91017116     AKia    G    C        0      0        2 
  14 chr14_91017116     AOna    G    C        0      0        2 
  14 chr14_91017116     ASom    G    C        0      0        2 
  14 chr14_91017116     HCab    G    C        1      2        2 
  14 chr14_91017116     HPrz    G    C        1      2        2 
  14 chr14_91017116     ZBoe    G    C        0      0        2 
  14 chr14_91017116     ZGre    G    C        0      0        2 
  14 chr14_91017116     ZHar    G    C        0      0        2 
  14 chr14_91017116   Sample    G    C        1      2        2 
  14 chr14_91021238     AAsi    T    G        0      0        2 
  14 chr14_91021238     AKia    T    G        0      0        2 
  14 chr14_91021238     AOna    T    G        0      0        2 
  14 chr14_91021238     ASom    T    G        0      0        2 
  14 chr14_91021238     HCab    T    G        1      2        2 
  14 chr14_91021238     HPrz    T    G        1      2        2 
  14 chr14_91021238     ZBoe    T    G        0      0        2 
  14 chr14_91021238     ZGre    T    G        0      0        2 
  14 chr14_91021238     ZHar    T    G        0      0        2 
  14 chr14_91021238   Sample    T    G        1      2        2 
  14 chr14_91036237     AAsi    T    A        1      2        2 
  14 chr14_91036237     AKia    T    A        0      0        2 
  14 chr14_91036237     AOna    T    A        0      0        2 
  14 chr14_91036237     ASom    T    A        1      2        2 
  14 chr14_91036237     HCab    T    A        0      0        2 
  14 chr14_91036237     HPrz    T    A        0      0        2 
  14 chr14_91036237     ZBoe    T    A        0      0        2 
  14 chr14_91036237     ZGre    T    A        0      0        2 
  14 chr14_91036237     ZHar    T    A        0      0        2 
  14 chr14_91036237   Sample    T    A        0      0        2 
  14 chr14_91037157     AAsi    C    A        0      0        2 
  14 chr14_91037157     AKia    C    A        0      0        2 
  14 chr14_91037157     AOna    C    A        0      0        2 
  14 chr14_91037157     ASom    C    A        0      0        2 
  14 chr14_91037157     HCab    C    A        1      2        2 
  14 chr14_91037157     HPrz    C    A        1      2        2 
  14 chr14_91037157     ZBoe    C    A        0      0        2 
  14 chr14_91037157     ZGre    C    A        0      0        2 
  14 chr14_91037157     ZHar    C    A        0      0        2 
  14 chr14_91037157   Sample    C    A        1      2        2 
  14 chr14_91065464     AAsi    T    G        0      0        2 
  14 chr14_91065464     AKia    T    G        0      0        2 
  14 chr14_91065464     AOna    T    G        0      0        2 
  14 chr14_91065464     ASom    T    G        0      0        2 
  14 chr14_91065464     HCab    T    G        0      0        2 
  14 chr14_91065464     HPrz    T    G        0      0        2 
  14 chr14_91065464     ZBoe    T    G        0      0        2 
  14 chr14_91065464     ZGre    T    G        0      0        2 
  14 chr14_91065464     ZHar    T    G        1      2        2 
  14 chr14_91065464   Sample    T    G        0      0        2 
  14 chr14_91073577     AAsi    A    C        0      0        2 
  14 chr14_91073577     AKia    A    C        0      0        2 
  14 chr14_91073577     AOna    A    C      0.5      1        2 
  14 chr14_91073577     ASom    A    C        0      0        2 
  14 chr14_91073577     HCab    A    C        0      0        2 
  14 chr14_91073577     HPrz    A    C        0      0        2 
  14 chr14_91073577     ZBoe    A    C        0      0        2 
  14 chr14_91073577     ZGre    A    C        0      0        2 
  14 chr14_91073577     ZHar    A    C        0      0        2 
  14 chr14_91073577   Sample    A    C        0      0        2 
  14 chr14_91098694     AAsi    C    A        0      0        2 
  14 chr14_91098694     AKia    C    A        0      0        2 
  14 chr14_91098694     AOna    C    A      0.5      1        2 
  14 chr14_91098694     ASom    C    A        0      0        2 
  14 chr14_91098694     HCab    C    A        0      0        2 
  14 chr14_91098694     HPrz    C    A        0      0        2 
  14 chr14_91098694     ZBoe    C    A        0      0        2 
  14 chr14_91098694     ZGre    C    A        0      0        2 
  14 chr14_91098694     ZHar    C    A        0      0        2 
  14 chr14_91098694   Sample    C    A        0      0        2 
  14 chr14_91110080     AAsi    A    C        0      0        2 
  14 chr14_91110080     AKia    A    C        1      2        2 
  14 chr14_91110080     AOna    A    C        0      0        2 
  14 chr14_91110080     ASom    A    C        0      0        2 
  14 chr14_91110080     HCab    A    C        0      0        2 
  14 chr14_91110080     HPrz    A    C        0      0        2 
  14 chr14_91110080     ZBoe    A    C        0      0        2 
  14 chr14_91110080     ZGre    A    C        0      0        2 
  14 chr14_91110080     ZHar    A    C        0      0        2 
  14 chr14_91110080   Sample    A    C        0      0        2 
  14 chr14_91113468     AAsi    G    C        0      0        2 
  14 chr14_91113468     AKia    G    C        0      0        2 
  14 chr14_91113468     AOna    G    C        0      0        2 
  14 chr14_91113468     ASom    G    C        0      0        2 
  14 chr14_91113468     HCab    G    C        1      2        2 
  14 chr14_91113468     HPrz    G    C        1      2        2 
  14 chr14_91113468     ZBoe    G    C        0      0        2 
  14 chr14_91113468     ZGre    G    C        0      0        2 
  14 chr14_91113468     ZHar    G    C        0      0        2 
  14 chr14_91113468   Sample    G    C        1      2        2 
  14 chr14_91130040     AAsi    A    C        0      0        2 
  14 chr14_91130040     AKia    A    C        0      0        2 
  14 chr14_91130040     AOna    A    C        0      0        2 
  14 chr14_91130040     ASom    A    C        0      0        2 
  14 chr14_91130040     HCab    A    C        0      0        2 
  14 chr14_91130040     HPrz    A    C        0      0        2 
  14 chr14_91130040     ZBoe    A    C        0      0        2 
  14 chr14_91130040     ZGre    A    C      0.5      1        2 
  14 chr14_91130040     ZHar    A    C        0      0        2 
  14 chr14_91130040   Sample    A    C        0      0        2 
  14 chr14_91133627     AAsi    C    A        0      0        2 
  14 chr14_91133627     AKia    C    A        0      0        2 
  14 chr14_91133627     AOna    C    A        0      0        2 
  14 chr14_91133627     ASom    C    A        0      0        2 
  14 chr14_91133627     HCab    C    A        1      2        2 
  14 chr14_91133627     HPrz    C    A        1      2        2 
  14 chr14_91133627     ZBoe    C    A        0      0        2 
  14 chr14_91133627     ZGre    C    A        0      0        2 
  14 chr14_91133627     ZHar    C    A        0      0        2 
  14 chr14_91133627   Sample    C    A        1      2        2 
  14 chr14_91139215     AAsi    T    G        0      0        2 
  14 chr14_91139215     AKia    T    G        0      0        2 
  14 chr14_91139215     AOna    T    G        0      0        2 
  14 chr14_91139215     ASom    T    G        0      0        2 
  14 chr14_91139215     HCab    T    G      0.5      1        2 
  14 chr14_91139215     HPrz    T    G        0      0        2 
  14 chr14_91139215     ZBoe    T    G        0      0        2 
  14 chr14_91139215     ZGre    T    G        0      0        2 
  14 chr14_91139215     ZHar    T    G        0      0        2 
  14 chr14_91139215   Sample    T    G        1      2        2 
  14 chr14_91267066     AAsi    C    G        0      0        2 
  14 chr14_91267066     AKia    C    G        1      2        2 
  14 chr14_91267066     AOna    C    G        1      2        2 
  14 chr14_91267066     ASom    C    G        0      0        2 
  14 chr14_91267066     HCab    C    G        0      0        2 
  14 chr14_91267066     HPrz    C    G        0      0        2 
  14 chr14_91267066     ZBoe    C    G        0      0        2 
  14 chr14_91267066     ZGre    C    G        0      0        2 
  14 chr14_91267066     ZHar    C    G        0      0        2 
  14 chr14_91267066   Sample    C    G        0      0        2 
  14 chr14_91273971     AAsi    A    C        1      2        2 
  14 chr14_91273971     AKia    A    C        0      0        2 
  14 chr14_91273971     AOna    A    C        0      0        2 
  14 chr14_91273971     ASom    A    C        1      2        2 
  14 chr14_91273971     HCab    A    C        0      0        2 
  14 chr14_91273971     HPrz    A    C        0      0        2 
  14 chr14_91273971     ZBoe    A    C        0      0        2 
  14 chr14_91273971     ZGre    A    C        0      0        2 
  14 chr14_91273971     ZHar    A    C        0      0        2 
  14 chr14_91273971   Sample    A    C        0      0        2 
  14 chr14_91278906     AAsi    C    A        0      0        2 
  14 chr14_91278906     AKia    C    A        0      0        2 
  14 chr14_91278906     AOna    C    A        0      0        2 
  14 chr14_91278906     ASom    C    A        0      0        2 
  14 chr14_91278906     HCab    C    A        1      2        2 
  14 chr14_91278906     HPrz    C    A        1      2        2 
  14 chr14_91278906     ZBoe    C    A        0      0        2 
  14 chr14_91278906     ZGre    C    A        0      0        2 
  14 chr14_91278906     ZHar    C    A        0      0        2 
  14 chr14_91278906   Sample    C    A        1      2        2 
  14 chr14_91280159     AAsi    G    T        0      0        2 
  14 chr14_91280159     AKia    G    T        0      0        2 
  14 chr14_91280159     AOna    G    T        0      0        2 
  14 chr14_91280159     ASom    G    T        0      0        2 
  14 chr14_91280159     HCab    G    T        0      0        2 
  14 chr14_91280159     HPrz    G    T        0      0        2 
  14 chr14_91280159     ZBoe    G    T        0      0        2 
  14 chr14_91280159     ZGre    G    T        1      2        2 
  14 chr14_91280159     ZHar    G    T        0      0        2 
  14 chr14_91280159   Sample    G    T        0      0        2 
  14 chr14_91280241     AAsi    G    T        0      0        2 
  14 chr14_91280241     AKia    G    T        0      0        2 
  14 chr14_91280241     AOna    G    T        0      0        2 
  14 chr14_91280241     ASom    G    T        0      0        2 
  14 chr14_91280241     HCab    G    T        1      2        2 
  14 chr14_91280241     HPrz    G    T        1      2        2 
  14 chr14_91280241     ZBoe    G    T        0      0        2 
  14 chr14_91280241     ZGre    G    T        0      0        2 
  14 chr14_91280241     ZHar    G    T        0      0        2 
  14 chr14_91280241   Sample    G    T        1      2        2 
  14 chr14_91308181     AAsi    C    G        0      0        2 
  14 chr14_91308181     AKia    C    G        1      2        2 
  14 chr14_91308181     AOna    C    G        1      2        2 
  14 chr14_91308181     ASom    C    G        0      0        2 
  14 chr14_91308181     HCab    C    G        0      0        2 
  14 chr14_91308181     HPrz    C    G        0      0        2 
  14 chr14_91308181     ZBoe    C    G        0      0        2 
  14 chr14_91308181     ZGre    C    G        0      0        2 
  14 chr14_91308181     ZHar    C    G        0      0        2 
  14 chr14_91308181   Sample    C    G        0      0        2 
  14 chr14_91324937     AAsi    C    A        0      0        2 
  14 chr14_91324937     AKia    C    A        0      0        2 
  14 chr14_91324937     AOna    C    A        0      0        2 
  14 chr14_91324937     ASom    C    A        0      0        2 
  14 chr14_91324937     HCab    C    A        0      0        2 
  14 chr14_91324937     HPrz    C    A        0      0        2 
  14 chr14_91324937     ZBoe    C    A        0      0        2 
  14 chr14_91324937     ZGre    C    A      0.5      1        2 
  14 chr14_91324937     ZHar    C    A        0      0        2 
  14 chr14_91324937   Sample    C    A        0      0        2 
  14 chr14_91391091     AAsi    G    T        0      0        2 
  14 chr14_91391091     AKia    G    T        0      0        2 
  14 chr14_91391091     AOna    G    T      0.5      1        2 
  14 chr14_91391091     ASom    G    T        0      0        2 
  14 chr14_91391091     HCab    G    T        0      0        2 
  14 chr14_91391091     HPrz    G    T        0      0        2 
  14 chr14_91391091     ZBoe    G    T        0      0        2 
  14 chr14_91391091     ZGre    G    T        0      0        2 
  14 chr14_91391091     ZHar    G    T        0      0        2 
  14 chr14_91391091   Sample    G    T        0      0        2 
  14 chr14_91393723     AAsi    T    A      0.5      1        2 
  14 chr14_91393723     AKia    T    A        0      0        2 
  14 chr14_91393723     AOna    T    A        0      0        2 
  14 chr14_91393723     ASom    T    A        1      2        2 
  14 chr14_91393723     HCab    T    A        0      0        2 
  14 chr14_91393723     HPrz    T    A        0      0        2 
  14 chr14_91393723     ZBoe    T    A        0      0        2 
  14 chr14_91393723     ZGre    T    A        0      0        2 
  14 chr14_91393723     ZHar    T    A        0      0        2 
  14 chr14_91393723   Sample    T    A        0      0        2 
  14 chr14_91405046     AAsi    G    C        0      0        2 
  14 chr14_91405046     AKia    G    C        0      0        2 
  14 chr14_91405046     AOna    G    C        0      0        2 
  14 chr14_91405046     ASom    G    C        0      0        2 
  14 chr14_91405046     HCab    G    C        1      2        2 
  14 chr14_91405046     HPrz    G    C        1      2        2 
  14 chr14_91405046     ZBoe    G    C        0      0        2 
  14 chr14_91405046     ZGre    G    C        0      0        2 
  14 chr14_91405046     ZHar    G    C        0      0        2 
  14 chr14_91405046   Sample    G    C        1      2        2 
  14 chr14_91417206     AAsi    A    C        0      0        2 
  14 chr14_91417206     AKia    A    C        0      0        2 
  14 chr14_91417206     AOna    A    C        0      0        2 
  14 chr14_91417206     ASom    A    C        0      0        2 
  14 chr14_91417206     HCab    A    C        1      2        2 
  14 chr14_91417206     HPrz    A    C        1      2        2 
  14 chr14_91417206     ZBoe    A    C        0      0        2 
  14 chr14_91417206     ZGre    A    C        0      0        2 
  14 chr14_91417206     ZHar    A    C        0      0        2 
  14 chr14_91417206   Sample    A    C        1      2        2 
  14 chr14_91443116     AAsi    T    G        0      0        2 
  14 chr14_91443116     AKia    T    G        1      2        2 
  14 chr14_91443116     AOna    T    G      0.5      1        2 
  14 chr14_91443116     ASom    T    G        0      0        2 
  14 chr14_91443116     HCab    T    G        0      0        2 
  14 chr14_91443116     HPrz    T    G        0      0        2 
  14 chr14_91443116     ZBoe    T    G        0      0        2 
  14 chr14_91443116     ZGre    T    G        0      0        2 
  14 chr14_91443116     ZHar    T    G        0      0        2 
  14 chr14_91443116   Sample    T    G        0      0        2 
  14 chr14_91453121     AAsi    C    A        0      0        2 
  14 chr14_91453121     AKia    C    A        0      0        2 
  14 chr14_91453121     AOna    C    A        0      0        2 
  14 chr14_91453121     ASom    C    A        0      0        2 
  14 chr14_91453121     HCab    C    A      0.5      1        2 
  14 chr14_91453121     HPrz    C    A        1      2        2 
  14 chr14_91453121     ZBoe    C    A        0      0        2 
  14 chr14_91453121     ZGre    C    A        0      0        2 
  14 chr14_91453121     ZHar    C    A        0      0        2 
  14 chr14_91453121   Sample    C    A        0      0        2 
  14 chr14_91504429     AAsi    A    C        0      0        2 
  14 chr14_91504429     AKia    A    C        0      0        2 
  14 chr14_91504429     AOna    A    C        0      0        2 
  14 chr14_91504429     ASom    A    C        0      0        2 
  14 chr14_91504429     HCab    A    C      0.5      1        2 
  14 chr14_91504429     HPrz    A    C        0      0        2 
  14 chr14_91504429     ZBoe    A    C        0      0        2 
  14 chr14_91504429     ZGre    A    C        0      0        2 
  14 chr14_91504429     ZHar    A    C        0      0        2 
  14 chr14_91504429   Sample    A    C        0      0        2 
  14 chr14_91509113     AAsi    A    C        1      2        2 
  14 chr14_91509113     AKia    A    C        0      0        2 
  14 chr14_91509113     AOna    A    C        0      0        2 
  14 chr14_91509113     ASom    A    C        1      2        2 
  14 chr14_91509113     HCab    A    C        0      0        2 
  14 chr14_91509113     HPrz    A    C        0      0        2 
  14 chr14_91509113     ZBoe    A    C        0      0        2 
  14 chr14_91509113     ZGre    A    C        0      0        2 
  14 chr14_91509113     ZHar    A    C        0      0        2 
  14 chr14_91509113   Sample    A    C        0      0        2 
  14 chr14_91515872     AAsi    A    C        0      0        2 
  14 chr14_91515872     AKia    A    C        0      0        2 
  14 chr14_91515872     AOna    A    C        0      0        2 
  14 chr14_91515872     ASom    A    C        0      0        2 
  14 chr14_91515872     HCab    A    C      0.5      1        2 
  14 chr14_91515872     HPrz    A    C        0      0        2 
  14 chr14_91515872     ZBoe    A    C        0      0        2 
  14 chr14_91515872     ZGre    A    C        0      0        2 
  14 chr14_91515872     ZHar    A    C        0      0        2 
  14 chr14_91515872   Sample    A    C        0      0        2 
  14 chr14_91522247     AAsi    A    C        0      0        2 
  14 chr14_91522247     AKia    A    C        0      0        2 
  14 chr14_91522247     AOna    A    C        0      0        2 
  14 chr14_91522247     ASom    A    C        0      0        2 
  14 chr14_91522247     HCab    A    C        0      0        2 
  14 chr14_91522247     HPrz    A    C        0      0        2 
  14 chr14_91522247     ZBoe    A    C        0      0        2 
  14 chr14_91522247     ZGre    A    C        0      0        2 
  14 chr14_91522247     ZHar    A    C      0.5      1        2 
  14 chr14_91522247   Sample    A    C        0      0        2 
  14 chr14_91541044     AAsi    G    T        0      0        2 
  14 chr14_91541044     AKia    G    T        0      0        2 
  14 chr14_91541044     AOna    G    T        0      0        2 
  14 chr14_91541044     ASom    G    T        0      0        2 
  14 chr14_91541044     HCab    G    T        1      2        2 
  14 chr14_91541044     HPrz    G    T        1      2        2 
  14 chr14_91541044     ZBoe    G    T        0      0        2 
  14 chr14_91541044     ZGre    G    T        0      0        2 
  14 chr14_91541044     ZHar    G    T        0      0        2 
  14 chr14_91541044   Sample    G    T        1      2        2 
  14 chr14_91550528     AAsi    G    T        0      0        2 
  14 chr14_91550528     AKia    G    T        0      0        2 
  14 chr14_91550528     AOna    G    T        0      0        2 
  14 chr14_91550528     ASom    G    T        1      2        2 
  14 chr14_91550528     HCab    G    T        0      0        2 
  14 chr14_91550528     HPrz    G    T        0      0        2 
  14 chr14_91550528     ZBoe    G    T        0      0        2 
  14 chr14_91550528     ZGre    G    T        0      0        2 
  14 chr14_91550528     ZHar    G    T        0      0        2 
  14 chr14_91550528   Sample    G    T        0      0        2 
  14 chr14_91553466     AAsi    T    G        0      0        2 
  14 chr14_91553466     AKia    T    G        0      0        2 
  14 chr14_91553466     AOna    T    G        0      0        2 
  14 chr14_91553466     ASom    T    G        0      0        2 
  14 chr14_91553466     HCab    T    G        1      2        2 
  14 chr14_91553466     HPrz    T    G        1      2        2 
  14 chr14_91553466     ZBoe    T    G        0      0        2 
  14 chr14_91553466     ZGre    T    G        0      0        2 
  14 chr14_91553466     ZHar    T    G        0      0        2 
  14 chr14_91553466   Sample    T    G        1      2        2 
  14 chr14_91557127     AAsi    G    C        0      0        2 
  14 chr14_91557127     AKia    G    C        0      0        2 
  14 chr14_91557127     AOna    G    C        0      0        2 
  14 chr14_91557127     ASom    G    C        0      0        2 
  14 chr14_91557127     HCab    G    C        1      2        2 
  14 chr14_91557127     HPrz    G    C        1      2        2 
  14 chr14_91557127     ZBoe    G    C        0      0        2 
  14 chr14_91557127     ZGre    G    C        0      0        2 
  14 chr14_91557127     ZHar    G    C        0      0        2 
  14 chr14_91557127   Sample    G    C        1      2        2 
  14 chr14_91592310     AAsi    T    G        0      0        2 
  14 chr14_91592310     AKia    T    G        0      0        2 
  14 chr14_91592310     AOna    T    G        0      0        2 
  14 chr14_91592310     ASom    T    G        0      0        2 
  14 chr14_91592310     HCab    T    G        1      2        2 
  14 chr14_91592310     HPrz    T    G        1      2        2 
  14 chr14_91592310     ZBoe    T    G        0      0        2 
  14 chr14_91592310     ZGre    T    G        0      0        2 
  14 chr14_91592310     ZHar    T    G        0      0        2 
  14 chr14_91592310   Sample    T    G        1      2        2 
  14 chr14_91630305     AAsi    G    C        0      0        2 
  14 chr14_91630305     AKia    G    C        0      0        2 
  14 chr14_91630305     AOna    G    C        0      0        2 
  14 chr14_91630305     ASom    G    C        0      0        2 
  14 chr14_91630305     HCab    G    C        0      0        2 
  14 chr14_91630305     HPrz    G    C        0      0        2 
  14 chr14_91630305     ZBoe    G    C        1      2        2 
  14 chr14_91630305     ZGre    G    C        1      2        2 
  14 chr14_91630305     ZHar    G    C        0      0        2 
  14 chr14_91630305   Sample    G    C        0      0        2 
  14 chr14_91634003     AAsi    T    G      0.5      1        2 
  14 chr14_91634003     AKia    T    G        0      0        2 
  14 chr14_91634003     AOna    T    G        0      0        2 
  14 chr14_91634003     ASom    T    G        0      0        2 
  14 chr14_91634003     HCab    T    G        0      0        2 
  14 chr14_91634003     HPrz    T    G        0      0        2 
  14 chr14_91634003     ZBoe    T    G        0      0        2 
  14 chr14_91634003     ZGre    T    G        0      0        2 
  14 chr14_91634003     ZHar    T    G        0      0        2 
  14 chr14_91634003   Sample    T    G        0      0        2 
  14 chr14_91654452     AAsi    A    T        0      0        2 
  14 chr14_91654452     AKia    A    T        0      0        2 
  14 chr14_91654452     AOna    A    T        0      0        2 
  14 chr14_91654452     ASom    A    T        0      0        2 
  14 chr14_91654452     HCab    A    T        1      2        2 
  14 chr14_91654452     HPrz    A    T        1      2        2 
  14 chr14_91654452     ZBoe    A    T        0      0        2 
  14 chr14_91654452     ZGre    A    T        0      0        2 
  14 chr14_91654452     ZHar    A    T        0      0        2 
  14 chr14_91654452   Sample    A    T        1      2        2 
  14 chr14_91659182     AAsi    T    A        1      2        2 
  14 chr14_91659182     AKia    T    A        0      0        2 
  14 chr14_91659182     AOna    T    A        0      0        2 
  14 chr14_91659182     ASom    T    A        0      0        2 
  14 chr14_91659182     HCab    T    A        0      0        2 
  14 chr14_91659182     HPrz    T    A        0      0        2 
  14 chr14_91659182     ZBoe    T    A        0      0        2 
  14 chr14_91659182     ZGre    T    A        0      0        2 
  14 chr14_91659182     ZHar    T    A        0      0        2 
  14 chr14_91659182   Sample    T    A        0      0        2 
  14 chr14_91661423     AAsi    A    C        0      0        2 
  14 chr14_91661423     AKia    A    C        0      0        2 
  14 chr14_91661423     AOna    A    C        0      0        2 
  14 chr14_91661423     ASom    A    C        0      0        2 
  14 chr14_91661423     HCab    A    C        0      0        2 
  14 chr14_91661423     HPrz    A    C        0      0        2 
  14 chr14_91661423     ZBoe    A    C        0      0        2 
  14 chr14_91661423     ZGre    A    C      0.5      1        2 
  14 chr14_91661423     ZHar    A    C        0      0        2 
  14 chr14_91661423   Sample    A    C        0      0        2 
  14 chr14_91672726     AAsi    G    C        0      0        2 
  14 chr14_91672726     AKia    G    C        0      0        2 
  14 chr14_91672726     AOna    G    C        0      0        2 
  14 chr14_91672726     ASom    G    C        0      0        2 
  14 chr14_91672726     HCab    G    C        0      0        2 
  14 chr14_91672726     HPrz    G    C      0.5      1        2 
  14 chr14_91672726     ZBoe    G    C        0      0        2 
  14 chr14_91672726     ZGre    G    C        0      0        2 
  14 chr14_91672726     ZHar    G    C        0      0        2 
  14 chr14_91672726   Sample    G    C        1      2        2 
  14 chr14_91677592     AAsi    C    G        0      0        2 
  14 chr14_91677592     AKia    C    G        0      0        2 
  14 chr14_91677592     AOna    C    G        0      0        2 
  14 chr14_91677592     ASom    C    G        0      0        2 
  14 chr14_91677592     HCab    C    G        0      0        2 
  14 chr14_91677592     HPrz    C    G        0      0        2 
  14 chr14_91677592     ZBoe    C    G        0      0        2 
  14 chr14_91677592     ZGre    C    G        0      0        2 
  14 chr14_91677592     ZHar    C    G      0.5      1        2 
  14 chr14_91677592   Sample    C    G        0      0        2 
  14 chr14_91677620     AAsi    C    G        0      0        2 
  14 chr14_91677620     AKia    C    G        0      0        2 
  14 chr14_91677620     AOna    C    G        0      0        2 
  14 chr14_91677620     ASom    C    G        0      0        2 
  14 chr14_91677620     HCab    C    G        0      0        2 
  14 chr14_91677620     HPrz    C    G        0      0        2 
  14 chr14_91677620     ZBoe    C    G        0      0        2 
  14 chr14_91677620     ZGre    C    G        0      0        2 
  14 chr14_91677620     ZHar    C    G      0.5      1        2 
  14 chr14_91677620   Sample    C    G        0      0        2 
  14 chr14_91680089     AAsi    T    G        0      0        2 
  14 chr14_91680089     AKia    T    G        0      0        2 
  14 chr14_91680089     AOna    T    G        0      0        2 
  14 chr14_91680089     ASom    T    G        0      0        2 
  14 chr14_91680089     HCab    T    G        1      2        2 
  14 chr14_91680089     HPrz    T    G      0.5      1        2 
  14 chr14_91680089     ZBoe    T    G        0      0        2 
  14 chr14_91680089     ZGre    T    G        0      0        2 
  14 chr14_91680089     ZHar    T    G        0      0        2 
  14 chr14_91680089   Sample    T    G        0      0        2 
  14 chr14_91683204     AAsi    G    C        0      0        2 
  14 chr14_91683204     AKia    G    C        0      0        2 
  14 chr14_91683204     AOna    G    C        0      0        2 
  14 chr14_91683204     ASom    G    C        0      0        2 
  14 chr14_91683204     HCab    G    C        0      0        2 
  14 chr14_91683204     HPrz    G    C        0      0        2 
  14 chr14_91683204     ZBoe    G    C        0      0        2 
  14 chr14_91683204     ZGre    G    C        0      0        2 
  14 chr14_91683204     ZHar    G    C        1      2        2 
  14 chr14_91683204   Sample    G    C        0      0        2 
  14 chr14_91688751     AAsi    T    A        0      0        2 
  14 chr14_91688751     AKia    T    A        0      0        2 
  14 chr14_91688751     AOna    T    A        0      0        2 
  14 chr14_91688751     ASom    T    A        0      0        2 
  14 chr14_91688751     HCab    T    A        0      0        2 
  14 chr14_91688751     HPrz    T    A        0      0        2 
  14 chr14_91688751     ZBoe    T    A        0      0        2 
  14 chr14_91688751     ZGre    T    A        0      0        2 
  14 chr14_91688751     ZHar    T    A      0.5      1        2 
  14 chr14_91688751   Sample    T    A        0      0        2 
  14 chr14_91696099     AAsi    C    A        0      0        2 
  14 chr14_91696099     AKia    C    A        1      2        2 
  14 chr14_91696099     AOna    C    A        1      2        2 
  14 chr14_91696099     ASom    C    A        0      0        2 
  14 chr14_91696099     HCab    C    A        0      0        2 
  14 chr14_91696099     HPrz    C    A        0      0        2 
  14 chr14_91696099     ZBoe    C    A        0      0        2 
  14 chr14_91696099     ZGre    C    A        0      0        2 
  14 chr14_91696099     ZHar    C    A        0      0        2 
  14 chr14_91696099   Sample    C    A        0      0        2 
  14 chr14_91702607     AAsi    G    T        0      0        2 
  14 chr14_91702607     AKia    G    T        0      0        2 
  14 chr14_91702607     AOna    G    T        0      0        2 
  14 chr14_91702607     ASom    G    T        0      0        2 
  14 chr14_91702607     HCab    G    T        1      2        2 
  14 chr14_91702607     HPrz    G    T        1      2        2 
  14 chr14_91702607     ZBoe    G    T        0      0        2 
  14 chr14_91702607     ZGre    G    T        0      0        2 
  14 chr14_91702607     ZHar    G    T        0      0        2 
  14 chr14_91702607   Sample    G    T        1      2        2 
  14 chr14_91728088     AAsi    C    G        0      0        2 
  14 chr14_91728088     AKia    C    G        0      0        2 
  14 chr14_91728088     AOna    C    G      0.5      1        2 
  14 chr14_91728088     ASom    C    G        0      0        2 
  14 chr14_91728088     HCab    C    G        0      0        2 
  14 chr14_91728088     HPrz    C    G        0      0        2 
  14 chr14_91728088     ZBoe    C    G        0      0        2 
  14 chr14_91728088     ZGre    C    G        0      0        2 
  14 chr14_91728088     ZHar    C    G        0      0        2 
  14 chr14_91728088   Sample    C    G        0      0        2 
  14 chr14_91730786     AAsi    A    C        0      0        2 
  14 chr14_91730786     AKia    A    C        0      0        2 
  14 chr14_91730786     AOna    A    C        0      0        2 
  14 chr14_91730786     ASom    A    C        0      0        2 
  14 chr14_91730786     HCab    A    C        0      0        2 
  14 chr14_91730786     HPrz    A    C        0      0        2 
  14 chr14_91730786     ZBoe    A    C        0      0        2 
  14 chr14_91730786     ZGre    A    C        1      2        2 
  14 chr14_91730786     ZHar    A    C        1      2        2 
  14 chr14_91730786   Sample    A    C        0      0        2 
  14 chr14_91733080     AAsi    A    C        0      0        2 
  14 chr14_91733080     AKia    A    C        0      0        2 
  14 chr14_91733080     AOna    A    C        0      0        2 
  14 chr14_91733080     ASom    A    C        0      0        2 
  14 chr14_91733080     HCab    A    C      0.5      1        2 
  14 chr14_91733080     HPrz    A    C        0      0        2 
  14 chr14_91733080     ZBoe    A    C        0      0        2 
  14 chr14_91733080     ZGre    A    C        0      0        2 
  14 chr14_91733080     ZHar    A    C        0      0        2 
  14 chr14_91733080   Sample    A    C        0      0        2 
  14 chr14_91734789     AAsi    G    T        0      0        2 
  14 chr14_91734789     AKia    G    T        0      0        2 
  14 chr14_91734789     AOna    G    T        0      0        2 
  14 chr14_91734789     ASom    G    T        0      0        2 
  14 chr14_91734789     HCab    G    T        0      0        2 
  14 chr14_91734789     HPrz    G    T        0      0        2 
  14 chr14_91734789     ZBoe    G    T        0      0        2 
  14 chr14_91734789     ZGre    G    T        1      2        2 
  14 chr14_91734789     ZHar    G    T        0      0        2 
  14 chr14_91734789   Sample    G    T        0      0        2 
  14 chr14_91736646     AAsi    T    G        0      0        2 
  14 chr14_91736646     AKia    T    G        0      0        2 
  14 chr14_91736646     AOna    T    G        1      2        2 
  14 chr14_91736646     ASom    T    G        0      0        2 
  14 chr14_91736646     HCab    T    G        0      0        2 
  14 chr14_91736646     HPrz    T    G        0      0        2 
  14 chr14_91736646     ZBoe    T    G        0      0        2 
  14 chr14_91736646     ZGre    T    G        0      0        2 
  14 chr14_91736646     ZHar    T    G        0      0        2 
  14 chr14_91736646   Sample    T    G        0      0        2 
  14 chr14_91739461     AAsi    A    T        0      0        2 
  14 chr14_91739461     AKia    A    T        0      0        2 
  14 chr14_91739461     AOna    A    T        0      0        2 
  14 chr14_91739461     ASom    A    T        0      0        2 
  14 chr14_91739461     HCab    A    T        1      2        2 
  14 chr14_91739461     HPrz    A    T        1      2        2 
  14 chr14_91739461     ZBoe    A    T        0      0        2 
  14 chr14_91739461     ZGre    A    T        0      0        2 
  14 chr14_91739461     ZHar    A    T        0      0        2 
  14 chr14_91739461   Sample    A    T        1      2        2 
  14 chr14_91762407     AAsi    T    A        0      0        2 
  14 chr14_91762407     AKia    T    A        0      0        2 
  14 chr14_91762407     AOna    T    A        0      0        2 
  14 chr14_91762407     ASom    T    A        0      0        2 
  14 chr14_91762407     HCab    T    A        0      0        2 
  14 chr14_91762407     HPrz    T    A        0      0        2 
  14 chr14_91762407     ZBoe    T    A        0      0        2 
  14 chr14_91762407     ZGre    T    A        0      0        2 
  14 chr14_91762407     ZHar    T    A        1      2        2 
  14 chr14_91762407   Sample    T    A        0      0        2 
  14 chr14_91768214     AAsi    A    C        0      0        2 
  14 chr14_91768214     AKia    A    C        0      0        2 
  14 chr14_91768214     AOna    A    C        0      0        2 
  14 chr14_91768214     ASom    A    C        0      0        2 
  14 chr14_91768214     HCab    A    C        1      2        2 
  14 chr14_91768214     HPrz    A    C        1      2        2 
  14 chr14_91768214     ZBoe    A    C        0      0        2 
  14 chr14_91768214     ZGre    A    C        0      0        2 
  14 chr14_91768214     ZHar    A    C        0      0        2 
  14 chr14_91768214   Sample    A    C        1      2        2 
  14 chr14_91795454     AAsi    T    A        1      2        2 
  14 chr14_91795454     AKia    T    A        0      0        2 
  14 chr14_91795454     AOna    T    A        0      0        2 
  14 chr14_91795454     ASom    T    A        0      0        2 
  14 chr14_91795454     HCab    T    A        0      0        2 
  14 chr14_91795454     HPrz    T    A        0      0        2 
  14 chr14_91795454     ZBoe    T    A        0      0        2 
  14 chr14_91795454     ZGre    T    A        0      0        2 
  14 chr14_91795454     ZHar    T    A        0      0        2 
  14 chr14_91795454   Sample    T    A        0      0        2 
  14 chr14_91795673     AAsi    G    C        0      0        2 
  14 chr14_91795673     AKia    G    C        1      2        2 
  14 chr14_91795673     AOna    G    C        0      0        2 
  14 chr14_91795673     ASom    G    C        0      0        2 
  14 chr14_91795673     HCab    G    C        0      0        2 
  14 chr14_91795673     HPrz    G    C        0      0        2 
  14 chr14_91795673     ZBoe    G    C        0      0        2 
  14 chr14_91795673     ZGre    G    C        0      0        2 
  14 chr14_91795673     ZHar    G    C        0      0        2 
  14 chr14_91795673   Sample    G    C        0      0        2 
  14 chr14_91797146     AAsi    C    G        0      0        2 
  14 chr14_91797146     AKia    C    G        0      0        2 
  14 chr14_91797146     AOna    C    G        0      0        2 
  14 chr14_91797146     ASom    C    G        0      0        2 
  14 chr14_91797146     HCab    C    G        0      0        2 
  14 chr14_91797146     HPrz    C    G        0      0        2 
  14 chr14_91797146     ZBoe    C    G      0.5      1        2 
  14 chr14_91797146     ZGre    C    G        0      0        2 
  14 chr14_91797146     ZHar    C    G        0      0        2 
  14 chr14_91797146   Sample    C    G        0      0        2 
  14 chr14_91826237     AAsi    G    C        1      2        2 
  14 chr14_91826237     AKia    G    C        0      0        2 
  14 chr14_91826237     AOna    G    C        0      0        2 
  14 chr14_91826237     ASom    G    C        1      2        2 
  14 chr14_91826237     HCab    G    C        0      0        2 
  14 chr14_91826237     HPrz    G    C        0      0        2 
  14 chr14_91826237     ZBoe    G    C        0      0        2 
  14 chr14_91826237     ZGre    G    C        0      0        2 
  14 chr14_91826237     ZHar    G    C        0      0        2 
  14 chr14_91826237   Sample    G    C        0      0        2 
  14 chr14_91834822     AAsi    C    A        0      0        2 
  14 chr14_91834822     AKia    C    A        0      0        2 
  14 chr14_91834822     AOna    C    A        0      0        2 
  14 chr14_91834822     ASom    C    A        0      0        2 
  14 chr14_91834822     HCab    C    A        0      0        2 
  14 chr14_91834822     HPrz    C    A        0      0        2 
  14 chr14_91834822     ZBoe    C    A      0.5      1        2 
  14 chr14_91834822     ZGre    C    A        0      0        2 
  14 chr14_91834822     ZHar    C    A        0      0        2 
  14 chr14_91834822   Sample    C    A        0      0        2 
  14 chr14_91842657     AAsi    G    C        0      0        2 
  14 chr14_91842657     AKia    G    C        0      0        2 
  14 chr14_91842657     AOna    G    C        1      2        2 
  14 chr14_91842657     ASom    G    C        0      0        2 
  14 chr14_91842657     HCab    G    C        0      0        2 
  14 chr14_91842657     HPrz    G    C        0      0        2 
  14 chr14_91842657     ZBoe    G    C        0      0        2 
  14 chr14_91842657     ZGre    G    C        0      0        2 
  14 chr14_91842657     ZHar    G    C        0      0        2 
  14 chr14_91842657   Sample    G    C        0      0        2 
  14 chr14_91862518     AAsi    A    C        0      0        2 
  14 chr14_91862518     AKia    A    C        0      0        2 
  14 chr14_91862518     AOna    A    C        0      0        2 
  14 chr14_91862518     ASom    A    C        0      0        2 
  14 chr14_91862518     HCab    A    C        1      2        2 
  14 chr14_91862518     HPrz    A    C        1      2        2 
  14 chr14_91862518     ZBoe    A    C        0      0        2 
  14 chr14_91862518     ZGre    A    C        0      0        2 
  14 chr14_91862518     ZHar    A    C        0      0        2 
  14 chr14_91862518   Sample    A    C        1      2        2 
  14 chr14_91881628     AAsi    T    G        0      0        2 
  14 chr14_91881628     AKia    T    G        0      0        2 
  14 chr14_91881628     AOna    T    G        0      0        2 
  14 chr14_91881628     ASom    T    G        0      0        2 
  14 chr14_91881628     HCab    T    G        1      2        2 
  14 chr14_91881628     HPrz    T    G        1      2        2 
  14 chr14_91881628     ZBoe    T    G        0      0        2 
  14 chr14_91881628     ZGre    T    G        0      0        2 
  14 chr14_91881628     ZHar    T    G        0      0        2 
  14 chr14_91881628   Sample    T    G        1      2        2 
  14 chr14_91883178     AAsi    G    T      0.5      1        2 
  14 chr14_91883178     AKia    G    T        0      0        2 
  14 chr14_91883178     AOna    G    T        0      0        2 
  14 chr14_91883178     ASom    G    T        0      0        2 
  14 chr14_91883178     HCab    G    T        0      0        2 
  14 chr14_91883178     HPrz    G    T        0      0        2 
  14 chr14_91883178     ZBoe    G    T        0      0        2 
  14 chr14_91883178     ZGre    G    T        0      0        2 
  14 chr14_91883178     ZHar    G    T        0      0        2 
  14 chr14_91883178   Sample    G    T        0      0        2 
  14 chr14_91884565     AAsi    C    G        0      0        2 
  14 chr14_91884565     AKia    C    G        0      0        2 
  14 chr14_91884565     AOna    C    G        0      0        2 
  14 chr14_91884565     ASom    C    G        0      0        2 
  14 chr14_91884565     HCab    C    G        1      2        2 
  14 chr14_91884565     HPrz    C    G        1      2        2 
  14 chr14_91884565     ZBoe    C    G        0      0        2 
  14 chr14_91884565     ZGre    C    G        0      0        2 
  14 chr14_91884565     ZHar    C    G        0      0        2 
  14 chr14_91884565   Sample    C    G        1      2        2 
  14 chr14_91913127     AAsi    C    G        0      0        2 
  14 chr14_91913127     AKia    C    G        0      0        2 
  14 chr14_91913127     AOna    C    G        0      0        2 
  14 chr14_91913127     ASom    C    G        0      0        2 
  14 chr14_91913127     HCab    C    G      0.5      1        2 
  14 chr14_91913127     HPrz    C    G        0      0        2 
  14 chr14_91913127     ZBoe    C    G        0      0        2 
  14 chr14_91913127     ZGre    C    G        0      0        2 
  14 chr14_91913127     ZHar    C    G        0      0        2 
  14 chr14_91913127   Sample    C    G        0      0        2 
  14 chr14_91916401     AAsi    G    T        0      0        2 
  14 chr14_91916401     AKia    G    T        1      2        2 
  14 chr14_91916401     AOna    G    T        1      2        2 
  14 chr14_91916401     ASom    G    T        0      0        2 
  14 chr14_91916401     HCab    G    T        0      0        2 
  14 chr14_91916401     HPrz    G    T        0      0        2 
  14 chr14_91916401     ZBoe    G    T        0      0        2 
  14 chr14_91916401     ZGre    G    T        0      0        2 
  14 chr14_91916401     ZHar    G    T        0      0        2 
  14 chr14_91916401   Sample    G    T        0      0        2 
  14 chr14_91920831     AAsi    C    G        1      2        2 
  14 chr14_91920831     AKia    C    G        1      2        2 
  14 chr14_91920831     AOna    C    G      0.5      1        2 
  14 chr14_91920831     ASom    C    G        0      0        2 
  14 chr14_91920831     HCab    C    G        0      0        2 
  14 chr14_91920831     HPrz    C    G        0      0        2 
  14 chr14_91920831     ZBoe    C    G        0      0        2 
  14 chr14_91920831     ZGre    C    G        0      0        2 
  14 chr14_91920831     ZHar    C    G        0      0        2 
  14 chr14_91920831   Sample    C    G        0      0        2 
  14 chr14_91927588     AAsi    C    A        0      0        2 
  14 chr14_91927588     AKia    C    A        0      0        2 
  14 chr14_91927588     AOna    C    A        0      0        2 
  14 chr14_91927588     ASom    C    A        0      0        2 
  14 chr14_91927588     HCab    C    A        1      2        2 
  14 chr14_91927588     HPrz    C    A        1      2        2 
  14 chr14_91927588     ZBoe    C    A        0      0        2 
  14 chr14_91927588     ZGre    C    A        0      0        2 
  14 chr14_91927588     ZHar    C    A        0      0        2 
  14 chr14_91927588   Sample    C    A        1      2        2 
  14 chr14_91930098     AAsi    G    T        0      0        2 
  14 chr14_91930098     AKia    G    T        0      0        2 
  14 chr14_91930098     AOna    G    T        0      0        2 
  14 chr14_91930098     ASom    G    T        0      0        2 
  14 chr14_91930098     HCab    G    T        1      2        2 
  14 chr14_91930098     HPrz    G    T        1      2        2 
  14 chr14_91930098     ZBoe    G    T        0      0        2 
  14 chr14_91930098     ZGre    G    T        0      0        2 
  14 chr14_91930098     ZHar    G    T        0      0        2 
  14 chr14_91930098   Sample    G    T        1      2        2 
  14 chr14_91974370     AAsi    G    C        0      0        2 
  14 chr14_91974370     AKia    G    C      0.5      1        2 
  14 chr14_91974370     AOna    G    C      0.5      1        2 
  14 chr14_91974370     ASom    G    C        0      0        2 
  14 chr14_91974370     HCab    G    C        0      0        2 
  14 chr14_91974370     HPrz    G    C        0      0        2 
  14 chr14_91974370     ZBoe    G    C        0      0        2 
  14 chr14_91974370     ZGre    G    C        0      0        2 
  14 chr14_91974370     ZHar    G    C        0      0        2 
  14 chr14_91974370   Sample    G    C        0      0        2 
  14 chr14_91978193     AAsi    A    C      0.5      1        2 
  14 chr14_91978193     AKia    A    C        0      0        2 
  14 chr14_91978193     AOna    A    C        0      0        2 
  14 chr14_91978193     ASom    A    C      0.5      1        2 
  14 chr14_91978193     HCab    A    C        0      0        2 
  14 chr14_91978193     HPrz    A    C        0      0        2 
  14 chr14_91978193     ZBoe    A    C        0      0        2 
  14 chr14_91978193     ZGre    A    C        0      0        2 
  14 chr14_91978193     ZHar    A    C        0      0        2 
  14 chr14_91978193   Sample    A    C        0      0        2 
  14 chr14_91986022     AAsi    C    A        0      0        2 
  14 chr14_91986022     AKia    C    A        0      0        2 
  14 chr14_91986022     AOna    C    A      0.5      1        2 
  14 chr14_91986022     ASom    C    A        0      0        2 
  14 chr14_91986022     HCab    C    A        0      0        2 
  14 chr14_91986022     HPrz    C    A        0      0        2 
  14 chr14_91986022     ZBoe    C    A        0      0        2 
  14 chr14_91986022     ZGre    C    A        0      0        2 
  14 chr14_91986022     ZHar    C    A        0      0        2 
  14 chr14_91986022   Sample    C    A        0      0        2 
  14 chr14_91994553     AAsi    T    G        0      0        2 
  14 chr14_91994553     AKia    T    G        0      0        2 
  14 chr14_91994553     AOna    T    G        0      0        2 
  14 chr14_91994553     ASom    T    G        0      0        2 
  14 chr14_91994553     HCab    T    G      0.5      1        2 
  14 chr14_91994553     HPrz    T    G      0.5      1        2 
  14 chr14_91994553     ZBoe    T    G        0      0        2 
  14 chr14_91994553     ZGre    T    G        0      0        2 
  14 chr14_91994553     ZHar    T    G        0      0        2 
  14 chr14_91994553   Sample    T    G        0      0        2 
  14 chr14_91996411     AAsi    T    A        0      0        2 
  14 chr14_91996411     AKia    T    A        0      0        2 
  14 chr14_91996411     AOna    T    A        0      0        2 
  14 chr14_91996411     ASom    T    A        0      0        2 
  14 chr14_91996411     HCab    T    A        0      0        2 
  14 chr14_91996411     HPrz    T    A        0      0        2 
  14 chr14_91996411     ZBoe    T    A      0.5      1        2 
  14 chr14_91996411     ZGre    T    A        0      0        2 
  14 chr14_91996411     ZHar    T    A        0      0        2 
  14 chr14_91996411   Sample    T    A        0      0        2 
  14 chr14_92010351     AAsi    T    A        0      0        2 
  14 chr14_92010351     AKia    T    A        0      0        2 
  14 chr14_92010351     AOna    T    A        0      0        2 
  14 chr14_92010351     ASom    T    A        0      0        2 
  14 chr14_92010351     HCab    T    A        1      2        2 
  14 chr14_92010351     HPrz    T    A        1      2        2 
  14 chr14_92010351     ZBoe    T    A        0      0        2 
  14 chr14_92010351     ZGre    T    A        0      0        2 
  14 chr14_92010351     ZHar    T    A        0      0        2 
  14 chr14_92010351   Sample    T    A        1      2        2 
  14 chr14_92015254     AAsi    G    T        0      0        2 
  14 chr14_92015254     AKia    G    T        1      2        2 
  14 chr14_92015254     AOna    G    T        1      2        2 
  14 chr14_92015254     ASom    G    T        0      0        2 
  14 chr14_92015254     HCab    G    T        0      0        2 
  14 chr14_92015254     HPrz    G    T        0      0        2 
  14 chr14_92015254     ZBoe    G    T        0      0        2 
  14 chr14_92015254     ZGre    G    T        0      0        2 
  14 chr14_92015254     ZHar    G    T        0      0        2 
  14 chr14_92015254   Sample    G    T        0      0        2 
  14 chr14_92018337     AAsi    C    A        0      0        2 
  14 chr14_92018337     AKia    C    A        0      0        2 
  14 chr14_92018337     AOna    C    A        0      0        2 
  14 chr14_92018337     ASom    C    A        0      0        2 
  14 chr14_92018337     HCab    C    A        1      2        2 
  14 chr14_92018337     HPrz    C    A        1      2        2 
  14 chr14_92018337     ZBoe    C    A        0      0        2 
  14 chr14_92018337     ZGre    C    A        0      0        2 
  14 chr14_92018337     ZHar    C    A        0      0        2 
  14 chr14_92018337   Sample    C    A        1      2        2 
  14 chr14_92022607     AAsi    C    G        0      0        2 
  14 chr14_92022607     AKia    C    G        0      0        2 
  14 chr14_92022607     AOna    C    G        0      0        2 
  14 chr14_92022607     ASom    C    G        0      0        2 
  14 chr14_92022607     HCab    C    G        0      0        2 
  14 chr14_92022607     HPrz    C    G        0      0        2 
  14 chr14_92022607     ZBoe    C    G        1      2        2 
  14 chr14_92022607     ZGre    C    G        0      0        2 
  14 chr14_92022607     ZHar    C    G        0      0        2 
  14 chr14_92022607   Sample    C    G        0      0        2 
  14 chr14_92032925     AAsi    C    G        0      0        2 
  14 chr14_92032925     AKia    C    G        0      0        2 
  14 chr14_92032925     AOna    C    G        1      2        2 
  14 chr14_92032925     ASom    C    G        0      0        2 
  14 chr14_92032925     HCab    C    G        0      0        2 
  14 chr14_92032925     HPrz    C    G        0      0        2 
  14 chr14_92032925     ZBoe    C    G        0      0        2 
  14 chr14_92032925     ZGre    C    G        0      0        2 
  14 chr14_92032925     ZHar    C    G        0      0        2 
  14 chr14_92032925   Sample    C    G        0      0        2 
  14 chr14_92048467     AAsi    G    T        0      0        2 
  14 chr14_92048467     AKia    G    T        0      0        2 
  14 chr14_92048467     AOna    G    T        0      0        2 
  14 chr14_92048467     ASom    G    T        0      0        2 
  14 chr14_92048467     HCab    G    T        0      0        2 
  14 chr14_92048467     HPrz    G    T        0      0        2 
  14 chr14_92048467     ZBoe    G    T        0      0        2 
  14 chr14_92048467     ZGre    G    T        0      0        2 
  14 chr14_92048467     ZHar    G    T        1      2        2 
  14 chr14_92048467   Sample    G    T        0      0        2 
  14 chr14_92065009     AAsi    C    A        0      0        2 
  14 chr14_92065009     AKia    C    A        0      0        2 
  14 chr14_92065009     AOna    C    A        0      0        2 
  14 chr14_92065009     ASom    C    A        0      0        2 
  14 chr14_92065009     HCab    C    A        0      0        2 
  14 chr14_92065009     HPrz    C    A      0.5      1        2 
  14 chr14_92065009     ZBoe    C    A        0      0        2 
  14 chr14_92065009     ZGre    C    A        0      0        2 
  14 chr14_92065009     ZHar    C    A        0      0        2 
  14 chr14_92065009   Sample    C    A        0      0        2 
  14 chr14_92065458     AAsi    G    C        0      0        2 
  14 chr14_92065458     AKia    G    C        1      2        2 
  14 chr14_92065458     AOna    G    C        0      0        2 
  14 chr14_92065458     ASom    G    C        0      0        2 
  14 chr14_92065458     HCab    G    C        0      0        2 
  14 chr14_92065458     HPrz    G    C        0      0        2 
  14 chr14_92065458     ZBoe    G    C        0      0        2 
  14 chr14_92065458     ZGre    G    C        0      0        2 
  14 chr14_92065458     ZHar    G    C        0      0        2 
  14 chr14_92065458   Sample    G    C        0      0        2 
  14 chr14_92075514     AAsi    C    A        0      0        2 
  14 chr14_92075514     AKia    C    A        0      0        2 
  14 chr14_92075514     AOna    C    A        0      0        2 
  14 chr14_92075514     ASom    C    A        0      0        2 
  14 chr14_92075514     HCab    C    A        1      2        2 
  14 chr14_92075514     HPrz    C    A        1      2        2 
  14 chr14_92075514     ZBoe    C    A        0      0        2 
  14 chr14_92075514     ZGre    C    A        0      0        2 
  14 chr14_92075514     ZHar    C    A        0      0        2 
  14 chr14_92075514   Sample    C    A        1      2        2 
  14 chr14_92089741     AAsi    T    G        1      2        2 
  14 chr14_92089741     AKia    T    G        0      0        2 
  14 chr14_92089741     AOna    T    G        0      0        2 
  14 chr14_92089741     ASom    T    G        1      2        2 
  14 chr14_92089741     HCab    T    G        0      0        2 
  14 chr14_92089741     HPrz    T    G        0      0        2 
  14 chr14_92089741     ZBoe    T    G        0      0        2 
  14 chr14_92089741     ZGre    T    G        0      0        2 
  14 chr14_92089741     ZHar    T    G        0      0        2 
  14 chr14_92089741   Sample    T    G        0      0        2 
  14 chr14_92092671     AAsi    G    T        0      0        2 
  14 chr14_92092671     AKia    G    T        0      0        2 
  14 chr14_92092671     AOna    G    T        0      0        2 
  14 chr14_92092671     ASom    G    T        0      0        2 
  14 chr14_92092671     HCab    G    T        1      2        2 
  14 chr14_92092671     HPrz    G    T        1      2        2 
  14 chr14_92092671     ZBoe    G    T        0      0        2 
  14 chr14_92092671     ZGre    G    T        0      0        2 
  14 chr14_92092671     ZHar    G    T        0      0        2 
  14 chr14_92092671   Sample    G    T        1      2        2 
  14 chr14_92093403     AAsi    C    G        0      0        2 
  14 chr14_92093403     AKia    C    G        0      0        2 
  14 chr14_92093403     AOna    C    G        0      0        2 
  14 chr14_92093403     ASom    C    G        0      0        2 
  14 chr14_92093403     HCab    C    G        0      0        2 
  14 chr14_92093403     HPrz    C    G        0      0        2 
  14 chr14_92093403     ZBoe    C    G      0.5      1        2 
  14 chr14_92093403     ZGre    C    G        0      0        2 
  14 chr14_92093403     ZHar    C    G        0      0        2 
  14 chr14_92093403   Sample    C    G        0      0        2 
  14 chr14_92099676     AAsi    T    G        0      0        2 
  14 chr14_92099676     AKia    T    G        0      0        2 
  14 chr14_92099676     AOna    T    G      0.5      1        2 
  14 chr14_92099676     ASom    T    G        0      0        2 
  14 chr14_92099676     HCab    T    G        0      0        2 
  14 chr14_92099676     HPrz    T    G        0      0        2 
  14 chr14_92099676     ZBoe    T    G        0      0        2 
  14 chr14_92099676     ZGre    T    G        0      0        2 
  14 chr14_92099676     ZHar    T    G        0      0        2 
  14 chr14_92099676   Sample    T    G        0      0        2 
  14 chr14_92104625     AAsi    G    T        0      0        2 
  14 chr14_92104625     AKia    G    T        1      2        2 
  14 chr14_92104625     AOna    G    T        0      0        2 
  14 chr14_92104625     ASom    G    T        0      0        2 
  14 chr14_92104625     HCab    G    T        0      0        2 
  14 chr14_92104625     HPrz    G    T        0      0        2 
  14 chr14_92104625     ZBoe    G    T        0      0        2 
  14 chr14_92104625     ZGre    G    T        0      0        2 
  14 chr14_92104625     ZHar    G    T        0      0        2 
  14 chr14_92104625   Sample    G    T        0      0        2 
  14 chr14_92111362     AAsi    T    G        0      0        2 
  14 chr14_92111362     AKia    T    G        0      0        2 
  14 chr14_92111362     AOna    T    G      0.5      1        2 
  14 chr14_92111362     ASom    T    G        0      0        2 
  14 chr14_92111362     HCab    T    G        0      0        2 
  14 chr14_92111362     HPrz    T    G        0      0        2 
  14 chr14_92111362     ZBoe    T    G        0      0        2 
  14 chr14_92111362     ZGre    T    G        0      0        2 
  14 chr14_92111362     ZHar    T    G        0      0        2 
  14 chr14_92111362   Sample    T    G        0      0        2 
  14 chr14_92112961     AAsi    C    A        0      0        2 
  14 chr14_92112961     AKia    C    A        0      0        2 
  14 chr14_92112961     AOna    C    A        0      0        2 
  14 chr14_92112961     ASom    C    A        0      0        2 
  14 chr14_92112961     HCab    C    A        1      2        2 
  14 chr14_92112961     HPrz    C    A        1      2        2 
  14 chr14_92112961     ZBoe    C    A        0      0        2 
  14 chr14_92112961     ZGre    C    A        0      0        2 
  14 chr14_92112961     ZHar    C    A        0      0        2 
  14 chr14_92112961   Sample    C    A        1      2        2 
  14 chr14_92114314     AAsi    G    C        0      0        2 
  14 chr14_92114314     AKia    G    C        0      0        2 
  14 chr14_92114314     AOna    G    C        0      0        2 
  14 chr14_92114314     ASom    G    C        0      0        2 
  14 chr14_92114314     HCab    G    C        1      2        2 
  14 chr14_92114314     HPrz    G    C        1      2        2 
  14 chr14_92114314     ZBoe    G    C        0      0        2 
  14 chr14_92114314     ZGre    G    C        0      0        2 
  14 chr14_92114314     ZHar    G    C        0      0        2 
  14 chr14_92114314   Sample    G    C        1      2        2 
  14 chr14_92124745     AAsi    T    A        0      0        2 
  14 chr14_92124745     AKia    T    A        0      0        2 
  14 chr14_92124745     AOna    T    A        0      0        2 
  14 chr14_92124745     ASom    T    A        0      0        2 
  14 chr14_92124745     HCab    T    A        0      0        2 
  14 chr14_92124745     HPrz    T    A      0.5      1        2 
  14 chr14_92124745     ZBoe    T    A        0      0        2 
  14 chr14_92124745     ZGre    T    A        0      0        2 
  14 chr14_92124745     ZHar    T    A        0      0        2 
  14 chr14_92124745   Sample    T    A        1      2        2 
  14 chr14_92127289     AAsi    C    A        0      0        2 
  14 chr14_92127289     AKia    C    A        0      0        2 
  14 chr14_92127289     AOna    C    A        0      0        2 
  14 chr14_92127289     ASom    C    A        0      0        2 
  14 chr14_92127289     HCab    C    A        1      2        2 
  14 chr14_92127289     HPrz    C    A        1      2        2 
  14 chr14_92127289     ZBoe    C    A        0      0        2 
  14 chr14_92127289     ZGre    C    A        0      0        2 
  14 chr14_92127289     ZHar    C    A        0      0        2 
  14 chr14_92127289   Sample    C    A        1      2        2 
  14 chr14_92132505     AAsi    A    C        0      0        2 
  14 chr14_92132505     AKia    A    C        0      0        2 
  14 chr14_92132505     AOna    A    C        0      0        2 
  14 chr14_92132505     ASom    A    C        0      0        2 
  14 chr14_92132505     HCab    A    C        0      0        2 
  14 chr14_92132505     HPrz    A    C      0.5      1        2 
  14 chr14_92132505     ZBoe    A    C        0      0        2 
  14 chr14_92132505     ZGre    A    C        0      0        2 
  14 chr14_92132505     ZHar    A    C        0      0        2 
  14 chr14_92132505   Sample    A    C        0      0        2 
  14 chr14_92140329     AAsi    A    T        0      0        2 
  14 chr14_92140329     AKia    A    T        0      0        2 
  14 chr14_92140329     AOna    A    T        0      0        2 
  14 chr14_92140329     ASom    A    T        0      0        2 
  14 chr14_92140329     HCab    A    T        0      0        2 
  14 chr14_92140329     HPrz    A    T        0      0        2 
  14 chr14_92140329     ZBoe    A    T        0      0        2 
  14 chr14_92140329     ZGre    A    T        0      0        2 
  14 chr14_92140329     ZHar    A    T      0.5      1        2 
  14 chr14_92140329   Sample    A    T        0      0        2 
  14 chr14_92142428     AAsi    A    C        0      0        2 
  14 chr14_92142428     AKia    A    C        0      0        2 
  14 chr14_92142428     AOna    A    C        0      0        2 
  14 chr14_92142428     ASom    A    C        0      0        2 
  14 chr14_92142428     HCab    A    C        0      0        2 
  14 chr14_92142428     HPrz    A    C      0.5      1        2 
  14 chr14_92142428     ZBoe    A    C        0      0        2 
  14 chr14_92142428     ZGre    A    C        0      0        2 
  14 chr14_92142428     ZHar    A    C        0      0        2 
  14 chr14_92142428   Sample    A    C        0      0        2 
  14 chr14_92182147     AAsi    C    G        0      0        2 
  14 chr14_92182147     AKia    C    G        1      2        2 
  14 chr14_92182147     AOna    C    G        1      2        2 
  14 chr14_92182147     ASom    C    G        0      0        2 
  14 chr14_92182147     HCab    C    G        0      0        2 
  14 chr14_92182147     HPrz    C    G        0      0        2 
  14 chr14_92182147     ZBoe    C    G        0      0        2 
  14 chr14_92182147     ZGre    C    G        1      2        2 
  14 chr14_92182147     ZHar    C    G        1      2        2 
  14 chr14_92182147   Sample    C    G        0      0        2 
  14 chr14_92207448     AAsi    A    C        0      0        2 
  14 chr14_92207448     AKia    A    C        1      2        2 
  14 chr14_92207448     AOna    A    C      0.5      1        2 
  14 chr14_92207448     ASom    A    C        0      0        2 
  14 chr14_92207448     HCab    A    C        0      0        2 
  14 chr14_92207448     HPrz    A    C        0      0        2 
  14 chr14_92207448     ZBoe    A    C        0      0        2 
  14 chr14_92207448     ZGre    A    C        0      0        2 
  14 chr14_92207448     ZHar    A    C        0      0        2 
  14 chr14_92207448   Sample    A    C        0      0        2 
  14 chr14_92220050     AAsi    G    T        0      0        2 
  14 chr14_92220050     AKia    G    T        0      0        2 
  14 chr14_92220050     AOna    G    T        0      0        2 
  14 chr14_92220050     ASom    G    T        0      0        2 
  14 chr14_92220050     HCab    G    T        1      2        2 
  14 chr14_92220050     HPrz    G    T        1      2        2 
  14 chr14_92220050     ZBoe    G    T        0      0        2 
  14 chr14_92220050     ZGre    G    T        0      0        2 
  14 chr14_92220050     ZHar    G    T        0      0        2 
  14 chr14_92220050   Sample    G    T        1      2        2 
  14 chr14_92229093     AAsi    G    C      0.5      1        2 
  14 chr14_92229093     AKia    G    C        0      0        2 
  14 chr14_92229093     AOna    G    C        0      0        2 
  14 chr14_92229093     ASom    G    C        0      0        2 
  14 chr14_92229093     HCab    G    C        0      0        2 
  14 chr14_92229093     HPrz    G    C        0      0        2 
  14 chr14_92229093     ZBoe    G    C        0      0        2 
  14 chr14_92229093     ZGre    G    C        0      0        2 
  14 chr14_92229093     ZHar    G    C        0      0        2 
  14 chr14_92229093   Sample    G    C        0      0        2 
  14 chr14_92229587     AAsi    C    G        0      0        2 
  14 chr14_92229587     AKia    C    G        0      0        2 
  14 chr14_92229587     AOna    C    G        0      0        2 
  14 chr14_92229587     ASom    C    G        1      2        2 
  14 chr14_92229587     HCab    C    G        0      0        2 
  14 chr14_92229587     HPrz    C    G        0      0        2 
  14 chr14_92229587     ZBoe    C    G        0      0        2 
  14 chr14_92229587     ZGre    C    G        0      0        2 
  14 chr14_92229587     ZHar    C    G        0      0        2 
  14 chr14_92229587   Sample    C    G        0      0        2 
  14 chr14_92234187     AAsi    G    T        0      0        2 
  14 chr14_92234187     AKia    G    T        0      0        2 
  14 chr14_92234187     AOna    G    T        0      0        2 
  14 chr14_92234187     ASom    G    T      0.5      1        2 
  14 chr14_92234187     HCab    G    T        0      0        2 
  14 chr14_92234187     HPrz    G    T        0      0        2 
  14 chr14_92234187     ZBoe    G    T        0      0        2 
  14 chr14_92234187     ZGre    G    T        0      0        2 
  14 chr14_92234187     ZHar    G    T        0      0        2 
  14 chr14_92234187   Sample    G    T        0      0        2 
  14 chr14_92242239     AAsi    C    G        0      0        2 
  14 chr14_92242239     AKia    C    G        0      0        2 
  14 chr14_92242239     AOna    C    G        0      0        2 
  14 chr14_92242239     ASom    C    G        0      0        2 
  14 chr14_92242239     HCab    C    G        0      0        2 
  14 chr14_92242239     HPrz    C    G        0      0        2 
  14 chr14_92242239     ZBoe    C    G        0      0        2 
  14 chr14_92242239     ZGre    C    G      0.5      1        2 
  14 chr14_92242239     ZHar    C    G        0      0        2 
  14 chr14_92242239   Sample    C    G        0      0        2 
  14 chr14_92246435     AAsi    G    T        0      0        2 
  14 chr14_92246435     AKia    G    T        0      0        2 
  14 chr14_92246435     AOna    G    T        0      0        2 
  14 chr14_92246435     ASom    G    T        0      0        2 
  14 chr14_92246435     HCab    G    T        1      2        2 
  14 chr14_92246435     HPrz    G    T        1      2        2 
  14 chr14_92246435     ZBoe    G    T        0      0        2 
  14 chr14_92246435     ZGre    G    T        0      0        2 
  14 chr14_92246435     ZHar    G    T        0      0        2 
  14 chr14_92246435   Sample    G    T        1      2        2 
  14 chr14_92272296     AAsi    G    C        0      0        2 
  14 chr14_92272296     AKia    G    C        0      0        2 
  14 chr14_92272296     AOna    G    C        0      0        2 
  14 chr14_92272296     ASom    G    C        0      0        2 
  14 chr14_92272296     HCab    G    C        0      0        2 
  14 chr14_92272296     HPrz    G    C      0.5      1        2 
  14 chr14_92272296     ZBoe    G    C        0      0        2 
  14 chr14_92272296     ZGre    G    C        0      0        2 
  14 chr14_92272296     ZHar    G    C        0      0        2 
  14 chr14_92272296   Sample    G    C        0      0        2 
  14 chr14_92273225     AAsi    C    G        0      0        2 
  14 chr14_92273225     AKia    C    G        0      0        2 
  14 chr14_92273225     AOna    C    G        0      0        2 
  14 chr14_92273225     ASom    C    G        0      0        2 
  14 chr14_92273225     HCab    C    G        0      0        2 
  14 chr14_92273225     HPrz    C    G      0.5      1        2 
  14 chr14_92273225     ZBoe    C    G        0      0        2 
  14 chr14_92273225     ZGre    C    G        0      0        2 
  14 chr14_92273225     ZHar    C    G        0      0        2 
  14 chr14_92273225   Sample    C    G        0      0        2 
  14 chr14_92276851     AAsi    A    C        0      0        2 
  14 chr14_92276851     AKia    A    C        0      0        2 
  14 chr14_92276851     AOna    A    C        0      0        2 
  14 chr14_92276851     ASom    A    C        0      0        2 
  14 chr14_92276851     HCab    A    C        0      0        2 
  14 chr14_92276851     HPrz    A    C        0      0        2 
  14 chr14_92276851     ZBoe    A    C        0      0        2 
  14 chr14_92276851     ZGre    A    C        0      0        2 
  14 chr14_92276851     ZHar    A    C        1      2        2 
  14 chr14_92276851   Sample    A    C        0      0        2 
  14 chr14_92286107     AAsi    T    A        0      0        2 
  14 chr14_92286107     AKia    T    A        0      0        2 
  14 chr14_92286107     AOna    T    A        0      0        2 
  14 chr14_92286107     ASom    T    A        0      0        2 
  14 chr14_92286107     HCab    T    A        0      0        2 
  14 chr14_92286107     HPrz    T    A      0.5      1        2 
  14 chr14_92286107     ZBoe    T    A        0      0        2 
  14 chr14_92286107     ZGre    T    A        0      0        2 
  14 chr14_92286107     ZHar    T    A        0      0        2 
  14 chr14_92286107   Sample    T    A        0      0        2 
  14 chr14_92294378     AAsi    C    G        0      0        2 
  14 chr14_92294378     AKia    C    G        0      0        2 
  14 chr14_92294378     AOna    C    G        0      0        2 
  14 chr14_92294378     ASom    C    G        0      0        2 
  14 chr14_92294378     HCab    C    G        0      0        2 
  14 chr14_92294378     HPrz    C    G        0      0        2 
  14 chr14_92294378     ZBoe    C    G        0      0        2 
  14 chr14_92294378     ZGre    C    G        1      2        2 
  14 chr14_92294378     ZHar    C    G        0      0        2 
  14 chr14_92294378   Sample    C    G        0      0        2 
  14 chr14_92298101     AAsi    G    C        0      0        2 
  14 chr14_92298101     AKia    G    C        0      0        2 
  14 chr14_92298101     AOna    G    C        0      0        2 
  14 chr14_92298101     ASom    G    C        0      0        2 
  14 chr14_92298101     HCab    G    C        0      0        2 
  14 chr14_92298101     HPrz    G    C        0      0        2 
  14 chr14_92298101     ZBoe    G    C      0.5      1        2 
  14 chr14_92298101     ZGre    G    C        0      0        2 
  14 chr14_92298101     ZHar    G    C        0      0        2 
  14 chr14_92298101   Sample    G    C        0      0        2 
  14 chr14_92327161     AAsi    C    A        0      0        2 
  14 chr14_92327161     AKia    C    A        0      0        2 
  14 chr14_92327161     AOna    C    A        0      0        2 
  14 chr14_92327161     ASom    C    A        0      0        2 
  14 chr14_92327161     HCab    C    A        1      2        2 
  14 chr14_92327161     HPrz    C    A        1      2        2 
  14 chr14_92327161     ZBoe    C    A        0      0        2 
  14 chr14_92327161     ZGre    C    A        0      0        2 
  14 chr14_92327161     ZHar    C    A        0      0        2 
  14 chr14_92327161   Sample    C    A        1      2        2 
  14 chr14_92335207     AAsi    C    A        0      0        2 
  14 chr14_92335207     AKia    C    A        0      0        2 
  14 chr14_92335207     AOna    C    A        0      0        2 
  14 chr14_92335207     ASom    C    A        0      0        2 
  14 chr14_92335207     HCab    C    A        0      0        2 
  14 chr14_92335207     HPrz    C    A        0      0        2 
  14 chr14_92335207     ZBoe    C    A        1      2        2 
  14 chr14_92335207     ZGre    C    A        0      0        2 
  14 chr14_92335207     ZHar    C    A        1      2        2 
  14 chr14_92335207   Sample    C    A        0      0        2 
  14 chr14_92370606     AAsi    C    A        0      0        2 
  14 chr14_92370606     AKia    C    A        0      0        2 
  14 chr14_92370606     AOna    C    A        0      0        2 
  14 chr14_92370606     ASom    C    A        0      0        2 
  14 chr14_92370606     HCab    C    A        0      0        2 
  14 chr14_92370606     HPrz    C    A      0.5      1        2 
  14 chr14_92370606     ZBoe    C    A        0      0        2 
  14 chr14_92370606     ZGre    C    A        0      0        2 
  14 chr14_92370606     ZHar    C    A        0      0        2 
  14 chr14_92370606   Sample    C    A        0      0        2 
  14 chr14_92378731     AAsi    G    C        1      2        2 
  14 chr14_92378731     AKia    G    C        0      0        2 
  14 chr14_92378731     AOna    G    C        0      0        2 
  14 chr14_92378731     ASom    G    C        1      2        2 
  14 chr14_92378731     HCab    G    C        0      0        2 
  14 chr14_92378731     HPrz    G    C        0      0        2 
  14 chr14_92378731     ZBoe    G    C        0      0        2 
  14 chr14_92378731     ZGre    G    C        0      0        2 
  14 chr14_92378731     ZHar    G    C        0      0        2 
  14 chr14_92378731   Sample    G    C        0      0        2 
  14 chr14_92391053     AAsi    C    A        0      0        2 
  14 chr14_92391053     AKia    C    A        1      2        2 
  14 chr14_92391053     AOna    C    A        1      2        2 
  14 chr14_92391053     ASom    C    A        0      0        2 
  14 chr14_92391053     HCab    C    A        0      0        2 
  14 chr14_92391053     HPrz    C    A        0      0        2 
  14 chr14_92391053     ZBoe    C    A        0      0        2 
  14 chr14_92391053     ZGre    C    A        0      0        2 
  14 chr14_92391053     ZHar    C    A        0      0        2 
  14 chr14_92391053   Sample    C    A        0      0        2 
  14 chr14_92409889     AAsi    C    A        0      0        2 
  14 chr14_92409889     AKia    C    A        0      0        2 
  14 chr14_92409889     AOna    C    A        0      0        2 
  14 chr14_92409889     ASom    C    A        0      0        2 
  14 chr14_92409889     HCab    C    A        0      0        2 
  14 chr14_92409889     HPrz    C    A        0      0        2 
  14 chr14_92409889     ZBoe    C    A        1      2        2 
  14 chr14_92409889     ZGre    C    A        0      0        2 
  14 chr14_92409889     ZHar    C    A        0      0        2 
  14 chr14_92409889   Sample    C    A        0      0        2 
  14 chr14_92445132     AAsi    G    C        0      0        2 
  14 chr14_92445132     AKia    G    C        0      0        2 
  14 chr14_92445132     AOna    G    C        0      0        2 
  14 chr14_92445132     ASom    G    C        0      0        2 
  14 chr14_92445132     HCab    G    C        1      2        2 
  14 chr14_92445132     HPrz    G    C        1      2        2 
  14 chr14_92445132     ZBoe    G    C        0      0        2 
  14 chr14_92445132     ZGre    G    C        0      0        2 
  14 chr14_92445132     ZHar    G    C        0      0        2 
  14 chr14_92445132   Sample    G    C        1      2        2 
  14 chr14_92458059     AAsi    G    T        1      2        2 
  14 chr14_92458059     AKia    G    T        0      0        2 
  14 chr14_92458059     AOna    G    T        0      0        2 
  14 chr14_92458059     ASom    G    T        1      2        2 
  14 chr14_92458059     HCab    G    T        0      0        2 
  14 chr14_92458059     HPrz    G    T        0      0        2 
  14 chr14_92458059     ZBoe    G    T        0      0        2 
  14 chr14_92458059     ZGre    G    T        0      0        2 
  14 chr14_92458059     ZHar    G    T        0      0        2 
  14 chr14_92458059   Sample    G    T        0      0        2 
  14 chr14_92465609     AAsi    A    T        0      0        2 
  14 chr14_92465609     AKia    A    T        0      0        2 
  14 chr14_92465609     AOna    A    T      0.5      1        2 
  14 chr14_92465609     ASom    A    T        0      0        2 
  14 chr14_92465609     HCab    A    T        0      0        2 
  14 chr14_92465609     HPrz    A    T        0      0        2 
  14 chr14_92465609     ZBoe    A    T        0      0        2 
  14 chr14_92465609     ZGre    A    T        0      0        2 
  14 chr14_92465609     ZHar    A    T        0      0        2 
  14 chr14_92465609   Sample    A    T        0      0        2 
  14 chr14_92473715     AAsi    C    G        1      2        2 
  14 chr14_92473715     AKia    C    G        0      0        2 
  14 chr14_92473715     AOna    C    G        0      0        2 
  14 chr14_92473715     ASom    C    G        0      0        2 
  14 chr14_92473715     HCab    C    G        0      0        2 
  14 chr14_92473715     HPrz    C    G        0      0        2 
  14 chr14_92473715     ZBoe    C    G        0      0        2 
  14 chr14_92473715     ZGre    C    G        0      0        2 
  14 chr14_92473715     ZHar    C    G        0      0        2 
  14 chr14_92473715   Sample    C    G        0      0        2 
  14 chr14_92514876     AAsi    T    G        0      0        2 
  14 chr14_92514876     AKia    T    G        0      0        2 
  14 chr14_92514876     AOna    T    G        0      0        2 
  14 chr14_92514876     ASom    T    G        0      0        2 
  14 chr14_92514876     HCab    T    G        1      2        2 
  14 chr14_92514876     HPrz    T    G        1      2        2 
  14 chr14_92514876     ZBoe    T    G        0      0        2 
  14 chr14_92514876     ZGre    T    G        0      0        2 
  14 chr14_92514876     ZHar    T    G        0      0        2 
  14 chr14_92514876   Sample    T    G        1      2        2 
  14 chr14_92521919     AAsi    G    C        0      0        2 
  14 chr14_92521919     AKia    G    C        0      0        2 
  14 chr14_92521919     AOna    G    C        0      0        2 
  14 chr14_92521919     ASom    G    C        0      0        2 
  14 chr14_92521919     HCab    G    C        1      2        2 
  14 chr14_92521919     HPrz    G    C        1      2        2 
  14 chr14_92521919     ZBoe    G    C        0      0        2 
  14 chr14_92521919     ZGre    G    C        0      0        2 
  14 chr14_92521919     ZHar    G    C        0      0        2 
  14 chr14_92521919   Sample    G    C        1      2        2 
  14 chr14_92542983     AAsi    G    C        0      0        2 
  14 chr14_92542983     AKia    G    C        0      0        2 
  14 chr14_92542983     AOna    G    C        0      0        2 
  14 chr14_92542983     ASom    G    C        0      0        2 
  14 chr14_92542983     HCab    G    C        0      0        2 
  14 chr14_92542983     HPrz    G    C        0      0        2 
  14 chr14_92542983     ZBoe    G    C        0      0        2 
  14 chr14_92542983     ZGre    G    C        0      0        2 
  14 chr14_92542983     ZHar    G    C      0.5      1        2 
  14 chr14_92542983   Sample    G    C        0      0        2 
  14 chr14_92576289     AAsi    C    G        0      0        2 
  14 chr14_92576289     AKia    C    G        0      0        2 
  14 chr14_92576289     AOna    C    G        1      2        2 
  14 chr14_92576289     ASom    C    G        0      0        2 
  14 chr14_92576289     HCab    C    G        0      0        2 
  14 chr14_92576289     HPrz    C    G        0      0        2 
  14 chr14_92576289     ZBoe    C    G        0      0        2 
  14 chr14_92576289     ZGre    C    G        0      0        2 
  14 chr14_92576289     ZHar    C    G        0      0        2 
  14 chr14_92576289   Sample    C    G        0      0        2 
  14 chr14_92578590     AAsi    C    G        0      0        2 
  14 chr14_92578590     AKia    C    G        0      0        2 
  14 chr14_92578590     AOna    C    G        0      0        2 
  14 chr14_92578590     ASom    C    G        0      0        2 
  14 chr14_92578590     HCab    C    G        1      2        2 
  14 chr14_92578590     HPrz    C    G        1      2        2 
  14 chr14_92578590     ZBoe    C    G        0      0        2 
  14 chr14_92578590     ZGre    C    G        0      0        2 
  14 chr14_92578590     ZHar    C    G        0      0        2 
  14 chr14_92578590   Sample    C    G        1      2        2 
  14 chr14_92604995     AAsi    C    G        0      0        2 
  14 chr14_92604995     AKia    C    G        0      0        2 
  14 chr14_92604995     AOna    C    G        0      0        2 
  14 chr14_92604995     ASom    C    G        0      0        2 
  14 chr14_92604995     HCab    C    G        1      2        2 
  14 chr14_92604995     HPrz    C    G        1      2        2 
  14 chr14_92604995     ZBoe    C    G        0      0        2 
  14 chr14_92604995     ZGre    C    G        0      0        2 
  14 chr14_92604995     ZHar    C    G        0      0        2 
  14 chr14_92604995   Sample    C    G        1      2        2 
  14 chr14_92619404     AAsi    C    G      0.5      1        2 
  14 chr14_92619404     AKia    C    G        0      0        2 
  14 chr14_92619404     AOna    C    G        0      0        2 
  14 chr14_92619404     ASom    C    G        0      0        2 
  14 chr14_92619404     HCab    C    G        0      0        2 
  14 chr14_92619404     HPrz    C    G        0      0        2 
  14 chr14_92619404     ZBoe    C    G        0      0        2 
  14 chr14_92619404     ZGre    C    G        0      0        2 
  14 chr14_92619404     ZHar    C    G        0      0        2 
  14 chr14_92619404   Sample    C    G        0      0        2 
  14 chr14_92653869     AAsi    A    C        0      0        2 
  14 chr14_92653869     AKia    A    C        0      0        2 
  14 chr14_92653869     AOna    A    C      0.5      1        2 
  14 chr14_92653869     ASom    A    C        0      0        2 
  14 chr14_92653869     HCab    A    C        0      0        2 
  14 chr14_92653869     HPrz    A    C        0      0        2 
  14 chr14_92653869     ZBoe    A    C        0      0        2 
  14 chr14_92653869     ZGre    A    C        0      0        2 
  14 chr14_92653869     ZHar    A    C        0      0        2 
  14 chr14_92653869   Sample    A    C        0      0        2 
  14 chr14_92659177     AAsi    A    T        0      0        2 
  14 chr14_92659177     AKia    A    T        0      0        2 
  14 chr14_92659177     AOna    A    T        0      0        2 
  14 chr14_92659177     ASom    A    T        0      0        2 
  14 chr14_92659177     HCab    A    T      0.5      1        2 
  14 chr14_92659177     HPrz    A    T      0.5      1        2 
  14 chr14_92659177     ZBoe    A    T        0      0        2 
  14 chr14_92659177     ZGre    A    T        0      0        2 
  14 chr14_92659177     ZHar    A    T        0      0        2 
  14 chr14_92659177   Sample    A    T        1      2        2 
  14 chr14_92670698     AAsi    T    A        0      0        2 
  14 chr14_92670698     AKia    T    A        0      0        2 
  14 chr14_92670698     AOna    T    A        0      0        2 
  14 chr14_92670698     ASom    T    A        0      0        2 
  14 chr14_92670698     HCab    T    A        0      0        2 
  14 chr14_92670698     HPrz    T    A        0      0        2 
  14 chr14_92670698     ZBoe    T    A        1      2        2 
  14 chr14_92670698     ZGre    T    A        0      0        2 
  14 chr14_92670698     ZHar    T    A        0      0        2 
  14 chr14_92670698   Sample    T    A        0      0        2 
  14 chr14_92694717     AAsi    T    A        0      0        2 
  14 chr14_92694717     AKia    T    A        0      0        2 
  14 chr14_92694717     AOna    T    A        0      0        2 
  14 chr14_92694717     ASom    T    A        0      0        2 
  14 chr14_92694717     HCab    T    A        1      2        2 
  14 chr14_92694717     HPrz    T    A        1      2        2 
  14 chr14_92694717     ZBoe    T    A        0      0        2 
  14 chr14_92694717     ZGre    T    A        0      0        2 
  14 chr14_92694717     ZHar    T    A        0      0        2 
  14 chr14_92694717   Sample    T    A        1      2        2 
  14 chr14_92743863     AAsi    T    G        0      0        2 
  14 chr14_92743863     AKia    T    G        0      0        2 
  14 chr14_92743863     AOna    T    G        0      0        2 
  14 chr14_92743863     ASom    T    G        0      0        2 
  14 chr14_92743863     HCab    T    G        1      2        2 
  14 chr14_92743863     HPrz    T    G        1      2        2 
  14 chr14_92743863     ZBoe    T    G        0      0        2 
  14 chr14_92743863     ZGre    T    G        0      0        2 
  14 chr14_92743863     ZHar    T    G        0      0        2 
  14 chr14_92743863   Sample    T    G        1      2        2 
  14 chr14_92776192     AAsi    G    T        0      0        2 
  14 chr14_92776192     AKia    G    T        1      2        2 
  14 chr14_92776192     AOna    G    T      0.5      1        2 
  14 chr14_92776192     ASom    G    T        0      0        2 
  14 chr14_92776192     HCab    G    T        0      0        2 
  14 chr14_92776192     HPrz    G    T        0      0        2 
  14 chr14_92776192     ZBoe    G    T        0      0        2 
  14 chr14_92776192     ZGre    G    T        0      0        2 
  14 chr14_92776192     ZHar    G    T        0      0        2 
  14 chr14_92776192   Sample    G    T        0      0        2 
  14 chr14_92786175     AAsi    T    G        0      0        2 
  14 chr14_92786175     AKia    T    G        0      0        2 
  14 chr14_92786175     AOna    T    G        0      0        2 
  14 chr14_92786175     ASom    T    G        0      0        2 
  14 chr14_92786175     HCab    T    G        0      0        2 
  14 chr14_92786175     HPrz    T    G        0      0        2 
  14 chr14_92786175     ZBoe    T    G        0      0        2 
  14 chr14_92786175     ZGre    T    G      0.5      1        2 
  14 chr14_92786175     ZHar    T    G        0      0        2 
  14 chr14_92786175   Sample    T    G        0      0        2 
  14 chr14_92791780     AAsi    C    G        0      0        2 
  14 chr14_92791780     AKia    C    G        0      0        2 
  14 chr14_92791780     AOna    C    G        0      0        2 
  14 chr14_92791780     ASom    C    G        0      0        2 
  14 chr14_92791780     HCab    C    G        1      2        2 
  14 chr14_92791780     HPrz    C    G        1      2        2 
  14 chr14_92791780     ZBoe    C    G        0      0        2 
  14 chr14_92791780     ZGre    C    G        0      0        2 
  14 chr14_92791780     ZHar    C    G        0      0        2 
  14 chr14_92791780   Sample    C    G        1      2        2 
  14 chr14_92807952     AAsi    C    G        0      0        2 
  14 chr14_92807952     AKia    C    G        0      0        2 
  14 chr14_92807952     AOna    C    G        0      0        2 
  14 chr14_92807952     ASom    C    G        0      0        2 
  14 chr14_92807952     HCab    C    G        0      0        2 
  14 chr14_92807952     HPrz    C    G        0      0        2 
  14 chr14_92807952     ZBoe    C    G      0.5      1        2 
  14 chr14_92807952     ZGre    C    G        0      0        2 
  14 chr14_92807952     ZHar    C    G        0      0        2 
  14 chr14_92807952   Sample    C    G        0      0        2 
  14 chr14_92930454     AAsi    C    A        1      2        2 
  14 chr14_92930454     AKia    C    A      0.5      1        2 
  14 chr14_92930454     AOna    C    A      0.5      1        2 
  14 chr14_92930454     ASom    C    A      0.5      1        2 
  14 chr14_92930454     HCab    C    A        0      0        2 
  14 chr14_92930454     HPrz    C    A        0      0        2 
  14 chr14_92930454     ZBoe    C    A      0.5      1        2 
  14 chr14_92930454     ZGre    C    A      0.5      1        2 
  14 chr14_92930454     ZHar    C    A      0.5      1        2 
  14 chr14_92930454   Sample    C    A        0      0        2 
  14 chr14_92937184     AAsi    G    T        0      0        2 
  14 chr14_92937184     AKia    G    T        0      0        2 
  14 chr14_92937184     AOna    G    T        0      0        2 
  14 chr14_92937184     ASom    G    T        0      0        2 
  14 chr14_92937184     HCab    G    T        1      2        2 
  14 chr14_92937184     HPrz    G    T        1      2        2 
  14 chr14_92937184     ZBoe    G    T        0      0        2 
  14 chr14_92937184     ZGre    G    T        0      0        2 
  14 chr14_92937184     ZHar    G    T        0      0        2 
  14 chr14_92937184   Sample    G    T        1      2        2 
  14 chr14_92938436     AAsi    T    G        0      0        2 
  14 chr14_92938436     AKia    T    G        0      0        2 
  14 chr14_92938436     AOna    T    G        0      0        2 
  14 chr14_92938436     ASom    T    G        0      0        2 
  14 chr14_92938436     HCab    T    G        1      2        2 
  14 chr14_92938436     HPrz    T    G      0.5      1        2 
  14 chr14_92938436     ZBoe    T    G        0      0        2 
  14 chr14_92938436     ZGre    T    G        0      0        2 
  14 chr14_92938436     ZHar    T    G        0      0        2 
  14 chr14_92938436   Sample    T    G        0      0        2 
  14 chr14_92982511     AAsi    C    A        0      0        2 
  14 chr14_92982511     AKia    C    A        0      0        2 
  14 chr14_92982511     AOna    C    A        0      0        2 
  14 chr14_92982511     ASom    C    A        0      0        2 
  14 chr14_92982511     HCab    C    A        1      2        2 
  14 chr14_92982511     HPrz    C    A        1      2        2 
  14 chr14_92982511     ZBoe    C    A        0      0        2 
  14 chr14_92982511     ZGre    C    A        0      0        2 
  14 chr14_92982511     ZHar    C    A        0      0        2 
  14 chr14_92982511   Sample    C    A        1      2        2 
  14 chr14_92995712     AAsi    T    G        1      2        2 
  14 chr14_92995712     AKia    T    G        0      0        2 
  14 chr14_92995712     AOna    T    G        0      0        2 
  14 chr14_92995712     ASom    T    G        0      0        2 
  14 chr14_92995712     HCab    T    G        0      0        2 
  14 chr14_92995712     HPrz    T    G        0      0        2 
  14 chr14_92995712     ZBoe    T    G        0      0        2 
  14 chr14_92995712     ZGre    T    G        0      0        2 
  14 chr14_92995712     ZHar    T    G        0      0        2 
  14 chr14_92995712   Sample    T    G        0      0        2 
  14 chr14_93003271     AAsi    T    A        0      0        2 
  14 chr14_93003271     AKia    T    A        0      0        2 
  14 chr14_93003271     AOna    T    A        0      0        2 
  14 chr14_93003271     ASom    T    A        0      0        2 
  14 chr14_93003271     HCab    T    A        0      0        2 
  14 chr14_93003271     HPrz    T    A        0      0        2 
  14 chr14_93003271     ZBoe    T    A        0      0        2 
  14 chr14_93003271     ZGre    T    A        0      0        2 
  14 chr14_93003271     ZHar    T    A        1      2        2 
  14 chr14_93003271   Sample    T    A        0      0        2 
  14 chr14_93028851     AAsi    C    G        0      0        2 
  14 chr14_93028851     AKia    C    G        0      0        2 
  14 chr14_93028851     AOna    C    G        0      0        2 
  14 chr14_93028851     ASom    C    G        0      0        2 
  14 chr14_93028851     HCab    C    G        0      0        2 
  14 chr14_93028851     HPrz    C    G        0      0        2 
  14 chr14_93028851     ZBoe    C    G      0.5      1        2 
  14 chr14_93028851     ZGre    C    G        0      0        2 
  14 chr14_93028851     ZHar    C    G        0      0        2 
  14 chr14_93028851   Sample    C    G        0      0        2 
  14 chr14_93055209     AAsi    G    C        0      0        2 
  14 chr14_93055209     AKia    G    C        0      0        2 
  14 chr14_93055209     AOna    G    C        0      0        2 
  14 chr14_93055209     ASom    G    C        0      0        2 
  14 chr14_93055209     HCab    G    C        1      2        2 
  14 chr14_93055209     HPrz    G    C        1      2        2 
  14 chr14_93055209     ZBoe    G    C        0      0        2 
  14 chr14_93055209     ZGre    G    C        0      0        2 
  14 chr14_93055209     ZHar    G    C        0      0        2 
  14 chr14_93055209   Sample    G    C        1      2        2 
  14 chr14_93070559     AAsi    T    A      0.5      1        2 
  14 chr14_93070559     AKia    T    A        0      0        2 
  14 chr14_93070559     AOna    T    A        0      0        2 
  14 chr14_93070559     ASom    T    A        0      0        2 
  14 chr14_93070559     HCab    T    A        0      0        2 
  14 chr14_93070559     HPrz    T    A        0      0        2 
  14 chr14_93070559     ZBoe    T    A        0      0        2 
  14 chr14_93070559     ZGre    T    A        0      0        2 
  14 chr14_93070559     ZHar    T    A        0      0        2 
  14 chr14_93070559   Sample    T    A        0      0        2 
  14 chr14_93072160     AAsi    G    T        0      0        2 
  14 chr14_93072160     AKia    G    T        0      0        2 
  14 chr14_93072160     AOna    G    T        0      0        2 
  14 chr14_93072160     ASom    G    T        0      0        2 
  14 chr14_93072160     HCab    G    T        1      2        2 
  14 chr14_93072160     HPrz    G    T        1      2        2 
  14 chr14_93072160     ZBoe    G    T        0      0        2 
  14 chr14_93072160     ZGre    G    T        0      0        2 
  14 chr14_93072160     ZHar    G    T        0      0        2 
  14 chr14_93072160   Sample    G    T        1      2        2 
  14 chr14_93075951     AAsi    G    T        0      0        2 
  14 chr14_93075951     AKia    G    T        0      0        2 
  14 chr14_93075951     AOna    G    T        0      0        2 
  14 chr14_93075951     ASom    G    T        0      0        2 
  14 chr14_93075951     HCab    G    T        0      0        2 
  14 chr14_93075951     HPrz    G    T        0      0        2 
  14 chr14_93075951     ZBoe    G    T        0      0        2 
  14 chr14_93075951     ZGre    G    T      0.5      1        2 
  14 chr14_93075951     ZHar    G    T        0      0        2 
  14 chr14_93075951   Sample    G    T        0      0        2 
  14 chr14_93079829     AAsi    C    G        1      2        2 
  14 chr14_93079829     AKia    C    G        0      0        2 
  14 chr14_93079829     AOna    C    G        0      0        2 
  14 chr14_93079829     ASom    C    G        0      0        2 
  14 chr14_93079829     HCab    C    G        0      0        2 
  14 chr14_93079829     HPrz    C    G        0      0        2 
  14 chr14_93079829     ZBoe    C    G        0      0        2 
  14 chr14_93079829     ZGre    C    G        0      0        2 
  14 chr14_93079829     ZHar    C    G        0      0        2 
  14 chr14_93079829   Sample    C    G        0      0        2 
  14 chr14_93087206     AAsi    G    T        0      0        2 
  14 chr14_93087206     AKia    G    T        0      0        2 
  14 chr14_93087206     AOna    G    T        0      0        2 
  14 chr14_93087206     ASom    G    T        0      0        2 
  14 chr14_93087206     HCab    G    T        0      0        2 
  14 chr14_93087206     HPrz    G    T        0      0        2 
  14 chr14_93087206     ZBoe    G    T      0.5      1        2 
  14 chr14_93087206     ZGre    G    T        0      0        2 
  14 chr14_93087206     ZHar    G    T        0      0        2 
  14 chr14_93087206   Sample    G    T        0      0        2 
  14 chr14_93097164     AAsi    T    G        0      0        2 
  14 chr14_93097164     AKia    T    G        0      0        2 
  14 chr14_93097164     AOna    T    G        0      0        2 
  14 chr14_93097164     ASom    T    G        0      0        2 
  14 chr14_93097164     HCab    T    G        1      2        2 
  14 chr14_93097164     HPrz    T    G        1      2        2 
  14 chr14_93097164     ZBoe    T    G        0      0        2 
  14 chr14_93097164     ZGre    T    G        0      0        2 
  14 chr14_93097164     ZHar    T    G        0      0        2 
  14 chr14_93097164   Sample    T    G        1      2        2 
  14 chr14_93101258     AAsi    C    A        0      0        2 
  14 chr14_93101258     AKia    C    A        0      0        2 
  14 chr14_93101258     AOna    C    A      0.5      1        2 
  14 chr14_93101258     ASom    C    A        0      0        2 
  14 chr14_93101258     HCab    C    A        0      0        2 
  14 chr14_93101258     HPrz    C    A        0      0        2 
  14 chr14_93101258     ZBoe    C    A        0      0        2 
  14 chr14_93101258     ZGre    C    A        0      0        2 
  14 chr14_93101258     ZHar    C    A        0      0        2 
  14 chr14_93101258   Sample    C    A        0      0        2 
  14 chr14_93120706     AAsi    C    G        0      0        2 
  14 chr14_93120706     AKia    C    G        0      0        2 
  14 chr14_93120706     AOna    C    G        0      0        2 
  14 chr14_93120706     ASom    C    G        0      0        2 
  14 chr14_93120706     HCab    C    G        1      2        2 
  14 chr14_93120706     HPrz    C    G        1      2        2 
  14 chr14_93120706     ZBoe    C    G        0      0        2 
  14 chr14_93120706     ZGre    C    G        0      0        2 
  14 chr14_93120706     ZHar    C    G        0      0        2 
  14 chr14_93120706   Sample    C    G        1      2        2 
  14 chr14_93122295     AAsi    C    G        0      0        2 
  14 chr14_93122295     AKia    C    G        0      0        2 
  14 chr14_93122295     AOna    C    G        0      0        2 
  14 chr14_93122295     ASom    C    G        0      0        2 
  14 chr14_93122295     HCab    C    G        0      0        2 
  14 chr14_93122295     HPrz    C    G      0.5      1        2 
  14 chr14_93122295     ZBoe    C    G        0      0        2 
  14 chr14_93122295     ZGre    C    G        0      0        2 
  14 chr14_93122295     ZHar    C    G        0      0        2 
  14 chr14_93122295   Sample    C    G        0      0        2 
  14 chr14_93145115     AAsi    C    G        0      0        2 
  14 chr14_93145115     AKia    C    G        1      2        2 
  14 chr14_93145115     AOna    C    G      0.5      1        2 
  14 chr14_93145115     ASom    C    G        0      0        2 
  14 chr14_93145115     HCab    C    G        0      0        2 
  14 chr14_93145115     HPrz    C    G        0      0        2 
  14 chr14_93145115     ZBoe    C    G        0      0        2 
  14 chr14_93145115     ZGre    C    G        0      0        2 
  14 chr14_93145115     ZHar    C    G        0      0        2 
  14 chr14_93145115   Sample    C    G        0      0        2 
  14 chr14_93169116     AAsi    G    T        0      0        2 
  14 chr14_93169116     AKia    G    T        0      0        2 
  14 chr14_93169116     AOna    G    T        0      0        2 
  14 chr14_93169116     ASom    G    T        0      0        2 
  14 chr14_93169116     HCab    G    T        1      2        2 
  14 chr14_93169116     HPrz    G    T        1      2        2 
  14 chr14_93169116     ZBoe    G    T        0      0        2 
  14 chr14_93169116     ZGre    G    T        0      0        2 
  14 chr14_93169116     ZHar    G    T        0      0        2 
  14 chr14_93169116   Sample    G    T        1      2        2 
  14 chr14_93282193     AAsi    A    C        0      0        2 
  14 chr14_93282193     AKia    A    C        0      0        2 
  14 chr14_93282193     AOna    A    C        0      0        2 
  14 chr14_93282193     ASom    A    C        0      0        2 
  14 chr14_93282193     HCab    A    C        0      0        2 
  14 chr14_93282193     HPrz    A    C        0      0        2 
  14 chr14_93282193     ZBoe    A    C        0      0        2 
  14 chr14_93282193     ZGre    A    C      0.5      1        2 
  14 chr14_93282193     ZHar    A    C        0      0        2 
  14 chr14_93282193   Sample    A    C        0      0        2 
  14 chr14_93303676     AAsi    C    G        0      0        2 
  14 chr14_93303676     AKia    C    G        0      0        2 
  14 chr14_93303676     AOna    C    G        0      0        2 
  14 chr14_93303676     ASom    C    G      0.5      1        2 
  14 chr14_93303676     HCab    C    G        0      0        2 
  14 chr14_93303676     HPrz    C    G        0      0        2 
  14 chr14_93303676     ZBoe    C    G        0      0        2 
  14 chr14_93303676     ZGre    C    G        0      0        2 
  14 chr14_93303676     ZHar    C    G        0      0        2 
  14 chr14_93303676   Sample    C    G        0      0        2 
  14 chr14_93308676     AAsi    G    C        0      0        2 
  14 chr14_93308676     AKia    G    C        0      0        2 
  14 chr14_93308676     AOna    G    C        0      0        2 
  14 chr14_93308676     ASom    G    C        0      0        2 
  14 chr14_93308676     HCab    G    C      0.5      1        2 
  14 chr14_93308676     HPrz    G    C        0      0        2 
  14 chr14_93308676     ZBoe    G    C        0      0        2 
  14 chr14_93308676     ZGre    G    C        0      0        2 
  14 chr14_93308676     ZHar    G    C        0      0        2 
  14 chr14_93308676   Sample    G    C        0      0        2 
  14 chr14_93337421     AAsi    T    A        1      2        2 
  14 chr14_93337421     AKia    T    A        0      0        2 
  14 chr14_93337421     AOna    T    A        0      0        2 
  14 chr14_93337421     ASom    T    A        1      2        2 
  14 chr14_93337421     HCab    T    A        0      0        2 
  14 chr14_93337421     HPrz    T    A        0      0        2 
  14 chr14_93337421     ZBoe    T    A        0      0        2 
  14 chr14_93337421     ZGre    T    A        0      0        2 
  14 chr14_93337421     ZHar    T    A        0      0        2 
  14 chr14_93337421   Sample    T    A        0      0        2 
  14 chr14_93340700     AAsi    T    A        0      0        2 
  14 chr14_93340700     AKia    T    A        0      0        2 
  14 chr14_93340700     AOna    T    A        0      0        2 
  14 chr14_93340700     ASom    T    A        0      0        2 
  14 chr14_93340700     HCab    T    A        1      2        2 
  14 chr14_93340700     HPrz    T    A        1      2        2 
  14 chr14_93340700     ZBoe    T    A        0      0        2 
  14 chr14_93340700     ZGre    T    A        0      0        2 
  14 chr14_93340700     ZHar    T    A        0      0        2 
  14 chr14_93340700   Sample    T    A        1      2        2 
  14 chr14_93345255     AAsi    T    G        0      0        2 
  14 chr14_93345255     AKia    T    G        0      0        2 
  14 chr14_93345255     AOna    T    G        0      0        2 
  14 chr14_93345255     ASom    T    G        0      0        2 
  14 chr14_93345255     HCab    T    G        0      0        2 
  14 chr14_93345255     HPrz    T    G        0      0        2 
  14 chr14_93345255     ZBoe    T    G        0      0        2 
  14 chr14_93345255     ZGre    T    G        1      2        2 
  14 chr14_93345255     ZHar    T    G        0      0        2 
  14 chr14_93345255   Sample    T    G        0      0        2 
  14 chr14_93372290     AAsi    A    T        0      0        2 
  14 chr14_93372290     AKia    A    T        0      0        2 
  14 chr14_93372290     AOna    A    T        0      0        2 
  14 chr14_93372290     ASom    A    T        0      0        2 
  14 chr14_93372290     HCab    A    T        0      0        2 
  14 chr14_93372290     HPrz    A    T        0      0        2 
  14 chr14_93372290     ZBoe    A    T        0      0        2 
  14 chr14_93372290     ZGre    A    T        1      2        2 
  14 chr14_93372290     ZHar    A    T        0      0        2 
  14 chr14_93372290   Sample    A    T        0      0        2 
  14 chr14_93409027     AAsi    G    C        0      0        2 
  14 chr14_93409027     AKia    G    C        0      0        2 
  14 chr14_93409027     AOna    G    C        0      0        2 
  14 chr14_93409027     ASom    G    C        0      0        2 
  14 chr14_93409027     HCab    G    C        0      0        2 
  14 chr14_93409027     HPrz    G    C      0.5      1        2 
  14 chr14_93409027     ZBoe    G    C        0      0        2 
  14 chr14_93409027     ZGre    G    C        0      0        2 
  14 chr14_93409027     ZHar    G    C        0      0        2 
  14 chr14_93409027   Sample    G    C        0      0        2 
  14 chr14_93412194     AAsi    G    T        0      0        2 
  14 chr14_93412194     AKia    G    T        0      0        2 
  14 chr14_93412194     AOna    G    T        0      0        2 
  14 chr14_93412194     ASom    G    T        0      0        2 
  14 chr14_93412194     HCab    G    T        1      2        2 
  14 chr14_93412194     HPrz    G    T        1      2        2 
  14 chr14_93412194     ZBoe    G    T        0      0        2 
  14 chr14_93412194     ZGre    G    T        0      0        2 
  14 chr14_93412194     ZHar    G    T        0      0        2 
  14 chr14_93412194   Sample    G    T        1      2        2 
  14 chr14_93420409     AAsi    A    C        0      0        2 
  14 chr14_93420409     AKia    A    C        1      2        2 
  14 chr14_93420409     AOna    A    C        1      2        2 
  14 chr14_93420409     ASom    A    C        0      0        2 
  14 chr14_93420409     HCab    A    C        0      0        2 
  14 chr14_93420409     HPrz    A    C        0      0        2 
  14 chr14_93420409     ZBoe    A    C        0      0        2 
  14 chr14_93420409     ZGre    A    C        0      0        2 
  14 chr14_93420409     ZHar    A    C        0      0        2 
  14 chr14_93420409   Sample    A    C        0      0        2 
  14 chr14_93423312     AAsi    G    C        0      0        2 
  14 chr14_93423312     AKia    G    C        0      0        2 
  14 chr14_93423312     AOna    G    C        0      0        2 
  14 chr14_93423312     ASom    G    C        0      0        2 
  14 chr14_93423312     HCab    G    C        0      0        2 
  14 chr14_93423312     HPrz    G    C        0      0        2 
  14 chr14_93423312     ZBoe    G    C        1      2        2 
  14 chr14_93423312     ZGre    G    C        0      0        2 
  14 chr14_93423312     ZHar    G    C        0      0        2 
  14 chr14_93423312   Sample    G    C        0      0        2 
  14 chr14_93426276     AAsi    G    C        1      2        2 
  14 chr14_93426276     AKia    G    C        0      0        2 
  14 chr14_93426276     AOna    G    C        0      0        2 
  14 chr14_93426276     ASom    G    C        1      2        2 
  14 chr14_93426276     HCab    G    C        0      0        2 
  14 chr14_93426276     HPrz    G    C        0      0        2 
  14 chr14_93426276     ZBoe    G    C        0      0        2 
  14 chr14_93426276     ZGre    G    C        0      0        2 
  14 chr14_93426276     ZHar    G    C        0      0        2 
  14 chr14_93426276   Sample    G    C        0      0        2 
  14 chr14_93457757     AAsi    T    A        0      0        2 
  14 chr14_93457757     AKia    T    A        0      0        2 
  14 chr14_93457757     AOna    T    A        0      0        2 
  14 chr14_93457757     ASom    T    A        0      0        2 
  14 chr14_93457757     HCab    T    A        0      0        2 
  14 chr14_93457757     HPrz    T    A        0      0        2 
  14 chr14_93457757     ZBoe    T    A      0.5      1        2 
  14 chr14_93457757     ZGre    T    A        0      0        2 
  14 chr14_93457757     ZHar    T    A        0      0        2 
  14 chr14_93457757   Sample    T    A        0      0        2 
  14 chr14_93477816     AAsi    C    G        0      0        2 
  14 chr14_93477816     AKia    C    G        0      0        2 
  14 chr14_93477816     AOna    C    G        0      0        2 
  14 chr14_93477816     ASom    C    G        0      0        2 
  14 chr14_93477816     HCab    C    G        1      2        2 
  14 chr14_93477816     HPrz    C    G        1      2        2 
  14 chr14_93477816     ZBoe    C    G        0      0        2 
  14 chr14_93477816     ZGre    C    G        0      0        2 
  14 chr14_93477816     ZHar    C    G        0      0        2 
  14 chr14_93477816   Sample    C    G        1      2        2 
  14 chr14_93481375     AAsi    A    T        0      0        2 
  14 chr14_93481375     AKia    A    T        1      2        2 
  14 chr14_93481375     AOna    A    T        1      2        2 
  14 chr14_93481375     ASom    A    T        0      0        2 
  14 chr14_93481375     HCab    A    T        0      0        2 
  14 chr14_93481375     HPrz    A    T        0      0        2 
  14 chr14_93481375     ZBoe    A    T        0      0        2 
  14 chr14_93481375     ZGre    A    T        0      0        2 
  14 chr14_93481375     ZHar    A    T        0      0        2 
  14 chr14_93481375   Sample    A    T        0      0        2 
  14 chr14_93483123     AAsi    A    C        0      0        2 
  14 chr14_93483123     AKia    A    C        0      0        2 
  14 chr14_93483123     AOna    A    C        0      0        2 
  14 chr14_93483123     ASom    A    C        0      0        2 
  14 chr14_93483123     HCab    A    C        1      2        2 
  14 chr14_93483123     HPrz    A    C        1      2        2 
  14 chr14_93483123     ZBoe    A    C        0      0        2 
  14 chr14_93483123     ZGre    A    C        0      0        2 
  14 chr14_93483123     ZHar    A    C        0      0        2 
  14 chr14_93483123   Sample    A    C        1      2        2 
  14 chr14_93492185     AAsi    G    C        0      0        2 
  14 chr14_93492185     AKia    G    C        0      0        2 
  14 chr14_93492185     AOna    G    C        1      2        2 
  14 chr14_93492185     ASom    G    C        0      0        2 
  14 chr14_93492185     HCab    G    C        0      0        2 
  14 chr14_93492185     HPrz    G    C        0      0        2 
  14 chr14_93492185     ZBoe    G    C        0      0        2 
  14 chr14_93492185     ZGre    G    C        0      0        2 
  14 chr14_93492185     ZHar    G    C        0      0        2 
  14 chr14_93492185   Sample    G    C        0      0        2 
  14 chr14_93492332     AAsi    G    C        0      0        2 
  14 chr14_93492332     AKia    G    C        0      0        2 
  14 chr14_93492332     AOna    G    C        0      0        2 
  14 chr14_93492332     ASom    G    C        0      0        2 
  14 chr14_93492332     HCab    G    C        0      0        2 
  14 chr14_93492332     HPrz    G    C        0      0        2 
  14 chr14_93492332     ZBoe    G    C        0      0        2 
  14 chr14_93492332     ZGre    G    C        0      0        2 
  14 chr14_93492332     ZHar    G    C      0.5      1        2 
  14 chr14_93492332   Sample    G    C        0      0        2 
  14 chr14_93514737     AAsi    T    G        0      0        2 
  14 chr14_93514737     AKia    T    G        0      0        2 
  14 chr14_93514737     AOna    T    G        0      0        2 
  14 chr14_93514737     ASom    T    G        0      0        2 
  14 chr14_93514737     HCab    T    G        0      0        2 
  14 chr14_93514737     HPrz    T    G      0.5      1        2 
  14 chr14_93514737     ZBoe    T    G        0      0        2 
  14 chr14_93514737     ZGre    T    G        0      0        2 
  14 chr14_93514737     ZHar    T    G        0      0        2 
  14 chr14_93514737   Sample    T    G        0      0        2 
  14 chr14_93603382     AAsi    A    C        0      0        2 
  14 chr14_93603382     AKia    A    C        0      0        2 
  14 chr14_93603382     AOna    A    C        0      0        2 
  14 chr14_93603382     ASom    A    C        0      0        2 
  14 chr14_93603382     HCab    A    C      0.5      1        2 
  14 chr14_93603382     HPrz    A    C        0      0        2 
  14 chr14_93603382     ZBoe    A    C        0      0        2 
  14 chr14_93603382     ZGre    A    C        0      0        2 
  14 chr14_93603382     ZHar    A    C        0      0        2 
  14 chr14_93603382   Sample    A    C        0      0        2 
  14 chr14_93604518     AAsi    G    C        1      2        2 
  14 chr14_93604518     AKia    G    C        0      0        2 
  14 chr14_93604518     AOna    G    C        0      0        2 
  14 chr14_93604518     ASom    G    C        1      2        2 
  14 chr14_93604518     HCab    G    C        0      0        2 
  14 chr14_93604518     HPrz    G    C        0      0        2 
  14 chr14_93604518     ZBoe    G    C        0      0        2 
  14 chr14_93604518     ZGre    G    C        0      0        2 
  14 chr14_93604518     ZHar    G    C        0      0        2 
  14 chr14_93604518   Sample    G    C        0      0        2 
  14 chr14_93608944     AAsi    A    C        0      0        2 
  14 chr14_93608944     AKia    A    C        1      2        2 
  14 chr14_93608944     AOna    A    C        1      2        2 
  14 chr14_93608944     ASom    A    C        0      0        2 
  14 chr14_93608944     HCab    A    C        0      0        2 
  14 chr14_93608944     HPrz    A    C        0      0        2 
  14 chr14_93608944     ZBoe    A    C        0      0        2 
  14 chr14_93608944     ZGre    A    C        0      0        2 
  14 chr14_93608944     ZHar    A    C        0      0        2 
  14 chr14_93608944   Sample    A    C        0      0        2 
  14 chr14_93635030     AAsi    C    G        1      2        2 
  14 chr14_93635030     AKia    C    G        0      0        2 
  14 chr14_93635030     AOna    C    G        0      0        2 
  14 chr14_93635030     ASom    C    G        1      2        2 
  14 chr14_93635030     HCab    C    G        0      0        2 
  14 chr14_93635030     HPrz    C    G        0      0        2 
  14 chr14_93635030     ZBoe    C    G        0      0        2 
  14 chr14_93635030     ZGre    C    G        0      0        2 
  14 chr14_93635030     ZHar    C    G        0      0        2 
  14 chr14_93635030   Sample    C    G        0      0        2 
  14 chr14_93640798     AAsi    A    T        0      0        2 
  14 chr14_93640798     AKia    A    T        0      0        2 
  14 chr14_93640798     AOna    A    T        0      0        2 
  14 chr14_93640798     ASom    A    T        0      0        2 
  14 chr14_93640798     HCab    A    T        1      2        2 
  14 chr14_93640798     HPrz    A    T        1      2        2 
  14 chr14_93640798     ZBoe    A    T        0      0        2 
  14 chr14_93640798     ZGre    A    T        0      0        2 
  14 chr14_93640798     ZHar    A    T        0      0        2 
  14 chr14_93640798   Sample    A    T        1      2        2 
  14 chr14_93642196     AAsi    G    C        0      0        2 
  14 chr14_93642196     AKia    G    C        0      0        2 
  14 chr14_93642196     AOna    G    C        0      0        2 
  14 chr14_93642196     ASom    G    C        0      0        2 
  14 chr14_93642196     HCab    G    C        0      0        2 
  14 chr14_93642196     HPrz    G    C        0      0        2 
  14 chr14_93642196     ZBoe    G    C        0      0        2 
  14 chr14_93642196     ZGre    G    C        1      2        2 
  14 chr14_93642196     ZHar    G    C        0      0        2 
  14 chr14_93642196   Sample    G    C        0      0        2 
  14 chr14_93650307     AAsi    C    G        1      2        2 
  14 chr14_93650307     AKia    C    G        0      0        2 
  14 chr14_93650307     AOna    C    G        0      0        2 
  14 chr14_93650307     ASom    C    G        1      2        2 
  14 chr14_93650307     HCab    C    G        0      0        2 
  14 chr14_93650307     HPrz    C    G        0      0        2 
  14 chr14_93650307     ZBoe    C    G        0      0        2 
  14 chr14_93650307     ZGre    C    G        0      0        2 
  14 chr14_93650307     ZHar    C    G        0      0        2 
  14 chr14_93650307   Sample    C    G        0      0        2 
  14 chr14_93690618     AAsi    T    G        0      0        2 
  14 chr14_93690618     AKia    T    G        0      0        2 
  14 chr14_93690618     AOna    T    G        0      0        2 
  14 chr14_93690618     ASom    T    G        0      0        2 
  14 chr14_93690618     HCab    T    G        0      0        2 
  14 chr14_93690618     HPrz    T    G        0      0        2 
  14 chr14_93690618     ZBoe    T    G        1      2        2 
  14 chr14_93690618     ZGre    T    G        0      0        2 
  14 chr14_93690618     ZHar    T    G        0      0        2 
  14 chr14_93690618   Sample    T    G        0      0        2 
  14 chr14_93690673     AAsi    C    G        0      0        2 
  14 chr14_93690673     AKia    C    G        0      0        2 
  14 chr14_93690673     AOna    C    G        0      0        2 
  14 chr14_93690673     ASom    C    G        1      2        2 
  14 chr14_93690673     HCab    C    G        0      0        2 
  14 chr14_93690673     HPrz    C    G        0      0        2 
  14 chr14_93690673     ZBoe    C    G        0      0        2 
  14 chr14_93690673     ZGre    C    G        0      0        2 
  14 chr14_93690673     ZHar    C    G        0      0        2 
  14 chr14_93690673   Sample    C    G        0      0        2 
  14 chr14_93691657     AAsi    T    G        0      0        2 
  14 chr14_93691657     AKia    T    G        0      0        2 
  14 chr14_93691657     AOna    T    G        0      0        2 
  14 chr14_93691657     ASom    T    G        0      0        2 
  14 chr14_93691657     HCab    T    G        1      2        2 
  14 chr14_93691657     HPrz    T    G        1      2        2 
  14 chr14_93691657     ZBoe    T    G        0      0        2 
  14 chr14_93691657     ZGre    T    G        0      0        2 
  14 chr14_93691657     ZHar    T    G        0      0        2 
  14 chr14_93691657   Sample    T    G        1      2        2 
  14 chr14_93717839     AAsi    A    T        0      0        2 
  14 chr14_93717839     AKia    A    T        0      0        2 
  14 chr14_93717839     AOna    A    T        0      0        2 
  14 chr14_93717839     ASom    A    T        0      0        2 
  14 chr14_93717839     HCab    A    T        1      2        2 
  14 chr14_93717839     HPrz    A    T        1      2        2 
  14 chr14_93717839     ZBoe    A    T        0      0        2 
  14 chr14_93717839     ZGre    A    T        0      0        2 
  14 chr14_93717839     ZHar    A    T        0      0        2 
  14 chr14_93717839   Sample    A    T        1      2        2 
  14 chr14_93718305     AAsi    G    C        0      0        2 
  14 chr14_93718305     AKia    G    C        0      0        2 
  14 chr14_93718305     AOna    G    C        0      0        2 
  14 chr14_93718305     ASom    G    C        0      0        2 
  14 chr14_93718305     HCab    G    C        0      0        2 
  14 chr14_93718305     HPrz    G    C        0      0        2 
  14 chr14_93718305     ZBoe    G    C        0      0        2 
  14 chr14_93718305     ZGre    G    C        1      2        2 
  14 chr14_93718305     ZHar    G    C        0      0        2 
  14 chr14_93718305   Sample    G    C        0      0        2 
  14 chr14_93728825     AAsi    T    G        0      0        2 
  14 chr14_93728825     AKia    T    G        0      0        2 
  14 chr14_93728825     AOna    T    G        0      0        2 
  14 chr14_93728825     ASom    T    G        0      0        2 
  14 chr14_93728825     HCab    T    G      0.5      1        2 
  14 chr14_93728825     HPrz    T    G        0      0        2 
  14 chr14_93728825     ZBoe    T    G        0      0        2 
  14 chr14_93728825     ZGre    T    G        0      0        2 
  14 chr14_93728825     ZHar    T    G        0      0        2 
  14 chr14_93728825   Sample    T    G        0      0        2 
  14 chr14_93741421     AAsi    C    G        0      0        2 
  14 chr14_93741421     AKia    C    G        0      0        2 
  14 chr14_93741421     AOna    C    G        0      0        2 
  14 chr14_93741421     ASom    C    G        0      0        2 
  14 chr14_93741421     HCab    C    G        1      2        2 
  14 chr14_93741421     HPrz    C    G        1      2        2 
  14 chr14_93741421     ZBoe    C    G        0      0        2 
  14 chr14_93741421     ZGre    C    G        0      0        2 
  14 chr14_93741421     ZHar    C    G        0      0        2 
  14 chr14_93741421   Sample    C    G        1      2        2 
  14 chr14_93749023     AAsi    T    G        0      0        2 
  14 chr14_93749023     AKia    T    G        0      0        2 
  14 chr14_93749023     AOna    T    G        0      0        2 
  14 chr14_93749023     ASom    T    G        0      0        2 
  14 chr14_93749023     HCab    T    G      0.5      1        2 
  14 chr14_93749023     HPrz    T    G        0      0        2 
  14 chr14_93749023     ZBoe    T    G        0      0        2 
  14 chr14_93749023     ZGre    T    G        0      0        2 
  14 chr14_93749023     ZHar    T    G        0      0        2 
  14 chr14_93749023   Sample    T    G        0      0        2 
  14 chr14_93756108     AAsi    C    G        0      0        2 
  14 chr14_93756108     AKia    C    G        0      0        2 
  14 chr14_93756108     AOna    C    G        0      0        2 
  14 chr14_93756108     ASom    C    G        0      0        2 
  14 chr14_93756108     HCab    C    G        0      0        2 
  14 chr14_93756108     HPrz    C    G        0      0        2 
  14 chr14_93756108     ZBoe    C    G        0      0        2 
  14 chr14_93756108     ZGre    C    G        1      2        2 
  14 chr14_93756108     ZHar    C    G        0      0        2 
  14 chr14_93756108   Sample    C    G        0      0        2 
  14 chr14_93787794     AAsi    G    T        0      0        2 
  14 chr14_93787794     AKia    G    T        0      0        2 
  14 chr14_93787794     AOna    G    T        0      0        2 
  14 chr14_93787794     ASom    G    T        0      0        2 
  14 chr14_93787794     HCab    G    T        0      0        2 
  14 chr14_93787794     HPrz    G    T        0      0        2 
  14 chr14_93787794     ZBoe    G    T        0      0        2 
  14 chr14_93787794     ZGre    G    T        1      2        2 
  14 chr14_93787794     ZHar    G    T        0      0        2 
  14 chr14_93787794   Sample    G    T        0      0        2 
  14 chr14_93795919     AAsi    T    A        0      0        2 
  14 chr14_93795919     AKia    T    A        0      0        2 
  14 chr14_93795919     AOna    T    A        0      0        2 
  14 chr14_93795919     ASom    T    A        0      0        2 
  14 chr14_93795919     HCab    T    A        1      2        2 
  14 chr14_93795919     HPrz    T    A        1      2        2 
  14 chr14_93795919     ZBoe    T    A        0      0        2 
  14 chr14_93795919     ZGre    T    A        0      0        2 
  14 chr14_93795919     ZHar    T    A        0      0        2 
  14 chr14_93795919   Sample    T    A        1      2        2 
  14 chr14_93821998     AAsi    G    C        0      0        2 
  14 chr14_93821998     AKia    G    C        0      0        2 
  14 chr14_93821998     AOna    G    C        0      0        2 
  14 chr14_93821998     ASom    G    C        0      0        2 
  14 chr14_93821998     HCab    G    C        1      2        2 
  14 chr14_93821998     HPrz    G    C        1      2        2 
  14 chr14_93821998     ZBoe    G    C        0      0        2 
  14 chr14_93821998     ZGre    G    C        0      0        2 
  14 chr14_93821998     ZHar    G    C        0      0        2 
  14 chr14_93821998   Sample    G    C        1      2        2 
  14 chr14_93854705     AAsi    A    T        0      0        2 
  14 chr14_93854705     AKia    A    T        0      0        2 
  14 chr14_93854705     AOna    A    T        0      0        2 
  14 chr14_93854705     ASom    A    T        0      0        2 
  14 chr14_93854705     HCab    A    T        1      2        2 
  14 chr14_93854705     HPrz    A    T        1      2        2 
  14 chr14_93854705     ZBoe    A    T        0      0        2 
  14 chr14_93854705     ZGre    A    T        0      0        2 
  14 chr14_93854705     ZHar    A    T        0      0        2 
  14 chr14_93854705   Sample    A    T        1      2        2 
  15   chr15_262989     AAsi    C    A        0      0        2 
  15   chr15_262989     AKia    C    A        0      0        2 
  15   chr15_262989     AOna    C    A        0      0        2 
  15   chr15_262989     ASom    C    A        0      0        2 
  15   chr15_262989     HCab    C    A        1      2        2 
  15   chr15_262989     HPrz    C    A        1      2        2 
  15   chr15_262989     ZBoe    C    A        0      0        2 
  15   chr15_262989     ZGre    C    A        0      0        2 
  15   chr15_262989     ZHar    C    A        0      0        2 
  15   chr15_262989   Sample    C    A        1      2        2 
  15   chr15_264160     AAsi    G    T        0      0        2 
  15   chr15_264160     AKia    G    T        1      2        2 
  15   chr15_264160     AOna    G    T        1      2        2 
  15   chr15_264160     ASom    G    T        0      0        2 
  15   chr15_264160     HCab    G    T        0      0        2 
  15   chr15_264160     HPrz    G    T        0      0        2 
  15   chr15_264160     ZBoe    G    T        0      0        2 
  15   chr15_264160     ZGre    G    T        0      0        2 
  15   chr15_264160     ZHar    G    T        0      0        2 
  15   chr15_264160   Sample    G    T        0      0        2 
  15   chr15_272341     AAsi    C    G        0      0        2 
  15   chr15_272341     AKia    C    G        0      0        2 
  15   chr15_272341     AOna    C    G        0      0        2 
  15   chr15_272341     ASom    C    G        0      0        2 
  15   chr15_272341     HCab    C    G        1      2        2 
  15   chr15_272341     HPrz    C    G        1      2        2 
  15   chr15_272341     ZBoe    C    G        0      0        2 
  15   chr15_272341     ZGre    C    G        0      0        2 
  15   chr15_272341     ZHar    C    G        0      0        2 
  15   chr15_272341   Sample    C    G        1      2        2 
  15   chr15_276294     AAsi    G    T        0      0        2 
  15   chr15_276294     AKia    G    T        0      0        2 
  15   chr15_276294     AOna    G    T      0.5      1        2 
  15   chr15_276294     ASom    G    T        0      0        2 
  15   chr15_276294     HCab    G    T        0      0        2 
  15   chr15_276294     HPrz    G    T        0      0        2 
  15   chr15_276294     ZBoe    G    T        0      0        2 
  15   chr15_276294     ZGre    G    T        0      0        2 
  15   chr15_276294     ZHar    G    T        0      0        2 
  15   chr15_276294   Sample    G    T        0      0        2 
  15   chr15_284798     AAsi    A    C        0      0        2 
  15   chr15_284798     AKia    A    C        0      0        2 
  15   chr15_284798     AOna    A    C        0      0        2 
  15   chr15_284798     ASom    A    C        0      0        2 
  15   chr15_284798     HCab    A    C        0      0        2 
  15   chr15_284798     HPrz    A    C      0.5      1        2 
  15   chr15_284798     ZBoe    A    C        0      0        2 
  15   chr15_284798     ZGre    A    C        0      0        2 
  15   chr15_284798     ZHar    A    C        0      0        2 
  15   chr15_284798   Sample    A    C        0      0        2 
  15   chr15_304900     AAsi    G    T        0      0        2 
  15   chr15_304900     AKia    G    T        0      0        2 
  15   chr15_304900     AOna    G    T        0      0        2 
  15   chr15_304900     ASom    G    T        1      2        2 
  15   chr15_304900     HCab    G    T        0      0        2 
  15   chr15_304900     HPrz    G    T        0      0        2 
  15   chr15_304900     ZBoe    G    T        0      0        2 
  15   chr15_304900     ZGre    G    T        0      0        2 
  15   chr15_304900     ZHar    G    T        0      0        2 
  15   chr15_304900   Sample    G    T        0      0        2 
  15   chr15_385547     AAsi    G    T        0      0        2 
  15   chr15_385547     AKia    G    T        0      0        2 
  15   chr15_385547     AOna    G    T        1      2        2 
  15   chr15_385547     ASom    G    T        0      0        2 
  15   chr15_385547     HCab    G    T        0      0        2 
  15   chr15_385547     HPrz    G    T        0      0        2 
  15   chr15_385547     ZBoe    G    T        0      0        2 
  15   chr15_385547     ZGre    G    T        0      0        2 
  15   chr15_385547     ZHar    G    T        0      0        2 
  15   chr15_385547   Sample    G    T        0      0        2 
  15   chr15_397883     AAsi    T    G        0      0        2 
  15   chr15_397883     AKia    T    G        0      0        2 
  15   chr15_397883     AOna    T    G        0      0        2 
  15   chr15_397883     ASom    T    G        0      0        2 
  15   chr15_397883     HCab    T    G        1      2        2 
  15   chr15_397883     HPrz    T    G        1      2        2 
  15   chr15_397883     ZBoe    T    G        0      0        2 
  15   chr15_397883     ZGre    T    G        0      0        2 
  15   chr15_397883     ZHar    T    G        0      0        2 
  15   chr15_397883   Sample    T    G        1      2        2 
  15   chr15_488703     AAsi    T    G        1      2        2 
  15   chr15_488703     AKia    T    G        0      0        2 
  15   chr15_488703     AOna    T    G        0      0        2 
  15   chr15_488703     ASom    T    G        0      0        2 
  15   chr15_488703     HCab    T    G        0      0        2 
  15   chr15_488703     HPrz    T    G        0      0        2 
  15   chr15_488703     ZBoe    T    G        0      0        2 
  15   chr15_488703     ZGre    T    G        0      0        2 
  15   chr15_488703     ZHar    T    G        0      0        2 
  15   chr15_488703   Sample    T    G        0      0        2 
  15   chr15_489937     AAsi    A    C        0      0        2 
  15   chr15_489937     AKia    A    C        0      0        2 
  15   chr15_489937     AOna    A    C        0      0        2 
  15   chr15_489937     ASom    A    C        0      0        2 
  15   chr15_489937     HCab    A    C        0      0        2 
  15   chr15_489937     HPrz    A    C        0      0        2 
  15   chr15_489937     ZBoe    A    C        0      0        2 
  15   chr15_489937     ZGre    A    C        1      2        2 
  15   chr15_489937     ZHar    A    C        0      0        2 
  15   chr15_489937   Sample    A    C        0      0        2 
  15   chr15_513581     AAsi    C    A        0      0        2 
  15   chr15_513581     AKia    C    A        0      0        2 
  15   chr15_513581     AOna    C    A        0      0        2 
  15   chr15_513581     ASom    C    A        0      0        2 
  15   chr15_513581     HCab    C    A        1      2        2 
  15   chr15_513581     HPrz    C    A        1      2        2 
  15   chr15_513581     ZBoe    C    A        0      0        2 
  15   chr15_513581     ZGre    C    A        0      0        2 
  15   chr15_513581     ZHar    C    A        0      0        2 
  15   chr15_513581   Sample    C    A        1      2        2 
  15   chr15_532988     AAsi    C    G        0      0        2 
  15   chr15_532988     AKia    C    G        1      2        2 
  15   chr15_532988     AOna    C    G        0      0        2 
  15   chr15_532988     ASom    C    G        0      0        2 
  15   chr15_532988     HCab    C    G        0      0        2 
  15   chr15_532988     HPrz    C    G        0      0        2 
  15   chr15_532988     ZBoe    C    G        0      0        2 
  15   chr15_532988     ZGre    C    G        0      0        2 
  15   chr15_532988     ZHar    C    G        0      0        2 
  15   chr15_532988   Sample    C    G        0      0        2 
  15   chr15_536490     AAsi    A    C        0      0        2 
  15   chr15_536490     AKia    A    C        0      0        2 
  15   chr15_536490     AOna    A    C        0      0        2 
  15   chr15_536490     ASom    A    C        0      0        2 
  15   chr15_536490     HCab    A    C        0      0        2 
  15   chr15_536490     HPrz    A    C        0      0        2 
  15   chr15_536490     ZBoe    A    C      0.5      1        2 
  15   chr15_536490     ZGre    A    C        0      0        2 
  15   chr15_536490     ZHar    A    C        0      0        2 
  15   chr15_536490   Sample    A    C        0      0        2 
  15   chr15_540759     AAsi    T    G        0      0        2 
  15   chr15_540759     AKia    T    G        0      0        2 
  15   chr15_540759     AOna    T    G        0      0        2 
  15   chr15_540759     ASom    T    G        0      0        2 
  15   chr15_540759     HCab    T    G        0      0        2 
  15   chr15_540759     HPrz    T    G        0      0        2 
  15   chr15_540759     ZBoe    T    G        0      0        2 
  15   chr15_540759     ZGre    T    G        0      0        2 
  15   chr15_540759     ZHar    T    G        1      2        2 
  15   chr15_540759   Sample    T    G        0      0        2 
  15   chr15_544648     AAsi    C    G        0      0        2 
  15   chr15_544648     AKia    C    G        0      0        2 
  15   chr15_544648     AOna    C    G        1      2        2 
  15   chr15_544648     ASom    C    G        0      0        2 
  15   chr15_544648     HCab    C    G        0      0        2 
  15   chr15_544648     HPrz    C    G        0      0        2 
  15   chr15_544648     ZBoe    C    G        0      0        2 
  15   chr15_544648     ZGre    C    G        0      0        2 
  15   chr15_544648     ZHar    C    G        0      0        2 
  15   chr15_544648   Sample    C    G        0      0        2 
  15   chr15_554053     AAsi    G    C        0      0        2 
  15   chr15_554053     AKia    G    C        0      0        2 
  15   chr15_554053     AOna    G    C        0      0        2 
  15   chr15_554053     ASom    G    C        0      0        2 
  15   chr15_554053     HCab    G    C        0      0        2 
  15   chr15_554053     HPrz    G    C        0      0        2 
  15   chr15_554053     ZBoe    G    C        0      0        2 
  15   chr15_554053     ZGre    G    C        0      0        2 
  15   chr15_554053     ZHar    G    C        1      2        2 
  15   chr15_554053   Sample    G    C        0      0        2 
  15   chr15_556795     AAsi    C    G        0      0        2 
  15   chr15_556795     AKia    C    G        0      0        2 
  15   chr15_556795     AOna    C    G        0      0        2 
  15   chr15_556795     ASom    C    G        0      0        2 
  15   chr15_556795     HCab    C    G        0      0        2 
  15   chr15_556795     HPrz    C    G        0      0        2 
  15   chr15_556795     ZBoe    C    G        0      0        2 
  15   chr15_556795     ZGre    C    G        1      2        2 
  15   chr15_556795     ZHar    C    G        0      0        2 
  15   chr15_556795   Sample    C    G        0      0        2 
  15   chr15_573784     AAsi    G    C        0      0        2 
  15   chr15_573784     AKia    G    C        0      0        2 
  15   chr15_573784     AOna    G    C        0      0        2 
  15   chr15_573784     ASom    G    C        0      0        2 
  15   chr15_573784     HCab    G    C        0      0        2 
  15   chr15_573784     HPrz    G    C        0      0        2 
  15   chr15_573784     ZBoe    G    C        1      2        2 
  15   chr15_573784     ZGre    G    C        1      2        2 
  15   chr15_573784     ZHar    G    C        1      2        2 
  15   chr15_573784   Sample    G    C        0      0        2 
  15   chr15_576128     AAsi    T    G        0      0        2 
  15   chr15_576128     AKia    T    G        0      0        2 
  15   chr15_576128     AOna    T    G        0      0        2 
  15   chr15_576128     ASom    T    G        0      0        2 
  15   chr15_576128     HCab    T    G        0      0        2 
  15   chr15_576128     HPrz    T    G        0      0        2 
  15   chr15_576128     ZBoe    T    G        1      2        2 
  15   chr15_576128     ZGre    T    G        1      2        2 
  15   chr15_576128     ZHar    T    G        1      2        2 
  15   chr15_576128   Sample    T    G        0      0        2 
  15   chr15_589063     AAsi    C    G        0      0        2 
  15   chr15_589063     AKia    C    G        0      0        2 
  15   chr15_589063     AOna    C    G        0      0        2 
  15   chr15_589063     ASom    C    G        0      0        2 
  15   chr15_589063     HCab    C    G        1      2        2 
  15   chr15_589063     HPrz    C    G        1      2        2 
  15   chr15_589063     ZBoe    C    G        0      0        2 
  15   chr15_589063     ZGre    C    G        0      0        2 
  15   chr15_589063     ZHar    C    G        0      0        2 
  15   chr15_589063   Sample    C    G        1      2        2 
  15   chr15_606347     AAsi    C    A        0      0        2 
  15   chr15_606347     AKia    C    A        0      0        2 
  15   chr15_606347     AOna    C    A        1      2        2 
  15   chr15_606347     ASom    C    A        0      0        2 
  15   chr15_606347     HCab    C    A        0      0        2 
  15   chr15_606347     HPrz    C    A        0      0        2 
  15   chr15_606347     ZBoe    C    A        0      0        2 
  15   chr15_606347     ZGre    C    A        0      0        2 
  15   chr15_606347     ZHar    C    A        0      0        2 
  15   chr15_606347   Sample    C    A        0      0        2 
  15   chr15_646093     AAsi    A    T        1      2        2 
  15   chr15_646093     AKia    A    T        0      0        2 
  15   chr15_646093     AOna    A    T        0      0        2 
  15   chr15_646093     ASom    A    T        0      0        2 
  15   chr15_646093     HCab    A    T        0      0        2 
  15   chr15_646093     HPrz    A    T        0      0        2 
  15   chr15_646093     ZBoe    A    T        0      0        2 
  15   chr15_646093     ZGre    A    T        0      0        2 
  15   chr15_646093     ZHar    A    T        0      0        2 
  15   chr15_646093   Sample    A    T        0      0        2 
  15   chr15_669805     AAsi    A    C        0      0        2 
  15   chr15_669805     AKia    A    C        0      0        2 
  15   chr15_669805     AOna    A    C        0      0        2 
  15   chr15_669805     ASom    A    C        0      0        2 
  15   chr15_669805     HCab    A    C        0      0        2 
  15   chr15_669805     HPrz    A    C        0      0        2 
  15   chr15_669805     ZBoe    A    C        1      2        2 
  15   chr15_669805     ZGre    A    C        0      0        2 
  15   chr15_669805     ZHar    A    C        1      2        2 
  15   chr15_669805   Sample    A    C        0      0        2 
  15   chr15_675962     AAsi    T    G        0      0        2 
  15   chr15_675962     AKia    T    G        0      0        2 
  15   chr15_675962     AOna    T    G        0      0        2 
  15   chr15_675962     ASom    T    G        0      0        2 
  15   chr15_675962     HCab    T    G        1      2        2 
  15   chr15_675962     HPrz    T    G        1      2        2 
  15   chr15_675962     ZBoe    T    G        0      0        2 
  15   chr15_675962     ZGre    T    G        0      0        2 
  15   chr15_675962     ZHar    T    G        0      0        2 
  15   chr15_675962   Sample    T    G        1      2        2 
  15   chr15_678166     AAsi    C    G        0      0        2 
  15   chr15_678166     AKia    C    G        0      0        2 
  15   chr15_678166     AOna    C    G        0      0        2 
  15   chr15_678166     ASom    C    G        0      0        2 
  15   chr15_678166     HCab    C    G        1      2        2 
  15   chr15_678166     HPrz    C    G        1      2        2 
  15   chr15_678166     ZBoe    C    G        0      0        2 
  15   chr15_678166     ZGre    C    G        0      0        2 
  15   chr15_678166     ZHar    C    G        0      0        2 
  15   chr15_678166   Sample    C    G        1      2        2 
  15   chr15_701201     AAsi    G    T        0      0        2 
  15   chr15_701201     AKia    G    T        0      0        2 
  15   chr15_701201     AOna    G    T        0      0        2 
  15   chr15_701201     ASom    G    T        0      0        2 
  15   chr15_701201     HCab    G    T        1      2        2 
  15   chr15_701201     HPrz    G    T        1      2        2 
  15   chr15_701201     ZBoe    G    T        0      0        2 
  15   chr15_701201     ZGre    G    T        0      0        2 
  15   chr15_701201     ZHar    G    T        0      0        2 
  15   chr15_701201   Sample    G    T        1      2        2 
  15   chr15_706971     AAsi    A    C        0      0        2 
  15   chr15_706971     AKia    A    C        0      0        2 
  15   chr15_706971     AOna    A    C        0      0        2 
  15   chr15_706971     ASom    A    C        0      0        2 
  15   chr15_706971     HCab    A    C        0      0        2 
  15   chr15_706971     HPrz    A    C        0      0        2 
  15   chr15_706971     ZBoe    A    C        0      0        2 
  15   chr15_706971     ZGre    A    C        0      0        2 
  15   chr15_706971     ZHar    A    C        1      2        2 
  15   chr15_706971   Sample    A    C        0      0        2 
  15   chr15_741590     AAsi    C    G        0      0        2 
  15   chr15_741590     AKia    C    G        0      0        2 
  15   chr15_741590     AOna    C    G        0      0        2 
  15   chr15_741590     ASom    C    G        0      0        2 
  15   chr15_741590     HCab    C    G        1      2        2 
  15   chr15_741590     HPrz    C    G        1      2        2 
  15   chr15_741590     ZBoe    C    G        0      0        2 
  15   chr15_741590     ZGre    C    G        0      0        2 
  15   chr15_741590     ZHar    C    G        0      0        2 
  15   chr15_741590   Sample    C    G        1      2        2 
  15   chr15_742730     AAsi    A    C        0      0        2 
  15   chr15_742730     AKia    A    C        1      2        2 
  15   chr15_742730     AOna    A    C        0      0        2 
  15   chr15_742730     ASom    A    C        0      0        2 
  15   chr15_742730     HCab    A    C        0      0        2 
  15   chr15_742730     HPrz    A    C        0      0        2 
  15   chr15_742730     ZBoe    A    C        0      0        2 
  15   chr15_742730     ZGre    A    C        0      0        2 
  15   chr15_742730     ZHar    A    C        0      0        2 
  15   chr15_742730   Sample    A    C        0      0        2 
  15   chr15_751252     AAsi    G    C        1      2        2 
  15   chr15_751252     AKia    G    C        0      0        2 
  15   chr15_751252     AOna    G    C        0      0        2 
  15   chr15_751252     ASom    G    C        0      0        2 
  15   chr15_751252     HCab    G    C        0      0        2 
  15   chr15_751252     HPrz    G    C        0      0        2 
  15   chr15_751252     ZBoe    G    C        0      0        2 
  15   chr15_751252     ZGre    G    C        0      0        2 
  15   chr15_751252     ZHar    G    C        0      0        2 
  15   chr15_751252   Sample    G    C        0      0        2 
  15   chr15_753160     AAsi    G    C        0      0        2 
  15   chr15_753160     AKia    G    C        0      0        2 
  15   chr15_753160     AOna    G    C        0      0        2 
  15   chr15_753160     ASom    G    C        0      0        2 
  15   chr15_753160     HCab    G    C        1      2        2 
  15   chr15_753160     HPrz    G    C        1      2        2 
  15   chr15_753160     ZBoe    G    C        0      0        2 
  15   chr15_753160     ZGre    G    C        0      0        2 
  15   chr15_753160     ZHar    G    C        0      0        2 
  15   chr15_753160   Sample    G    C        1      2        2 
  15   chr15_765305     AAsi    C    G        0      0        2 
  15   chr15_765305     AKia    C    G        1      2        2 
  15   chr15_765305     AOna    C    G        0      0        2 
  15   chr15_765305     ASom    C    G        0      0        2 
  15   chr15_765305     HCab    C    G        0      0        2 
  15   chr15_765305     HPrz    C    G        0      0        2 
  15   chr15_765305     ZBoe    C    G        0      0        2 
  15   chr15_765305     ZGre    C    G        0      0        2 
  15   chr15_765305     ZHar    C    G        0      0        2 
  15   chr15_765305   Sample    C    G        0      0        2 
  15   chr15_773317     AAsi    G    C        0      0        2 
  15   chr15_773317     AKia    G    C        0      0        2 
  15   chr15_773317     AOna    G    C        0      0        2 
  15   chr15_773317     ASom    G    C        0      0        2 
  15   chr15_773317     HCab    G    C        1      2        2 
  15   chr15_773317     HPrz    G    C        1      2        2 
  15   chr15_773317     ZBoe    G    C        0      0        2 
  15   chr15_773317     ZGre    G    C        0      0        2 
  15   chr15_773317     ZHar    G    C        0      0        2 
  15   chr15_773317   Sample    G    C        1      2        2 
  15   chr15_783788     AAsi    T    G        0      0        2 
  15   chr15_783788     AKia    T    G        0      0        2 
  15   chr15_783788     AOna    T    G        0      0        2 
  15   chr15_783788     ASom    T    G        0      0        2 
  15   chr15_783788     HCab    T    G        1      2        2 
  15   chr15_783788     HPrz    T    G        1      2        2 
  15   chr15_783788     ZBoe    T    G        0      0        2 
  15   chr15_783788     ZGre    T    G        0      0        2 
  15   chr15_783788     ZHar    T    G        0      0        2 
  15   chr15_783788   Sample    T    G        1      2        2 
  15   chr15_802917     AAsi    C    G        0      0        2 
  15   chr15_802917     AKia    C    G        0      0        2 
  15   chr15_802917     AOna    C    G        0      0        2 
  15   chr15_802917     ASom    C    G        0      0        2 
  15   chr15_802917     HCab    C    G        1      2        2 
  15   chr15_802917     HPrz    C    G        1      2        2 
  15   chr15_802917     ZBoe    C    G        0      0        2 
  15   chr15_802917     ZGre    C    G        0      0        2 
  15   chr15_802917     ZHar    C    G        0      0        2 
  15   chr15_802917   Sample    C    G        1      2        2 
  15   chr15_805200     AAsi    G    C        0      0        2 
  15   chr15_805200     AKia    G    C        0      0        2 
  15   chr15_805200     AOna    G    C        0      0        2 
  15   chr15_805200     ASom    G    C        0      0        2 
  15   chr15_805200     HCab    G    C        1      2        2 
  15   chr15_805200     HPrz    G    C        1      2        2 
  15   chr15_805200     ZBoe    G    C        0      0        2 
  15   chr15_805200     ZGre    G    C        0      0        2 
  15   chr15_805200     ZHar    G    C        0      0        2 
  15   chr15_805200   Sample    G    C        1      2        2 
  15   chr15_838457     AAsi    C    G        1      2        2 
  15   chr15_838457     AKia    C    G        0      0        2 
  15   chr15_838457     AOna    C    G        0      0        2 
  15   chr15_838457     ASom    C    G        1      2        2 
  15   chr15_838457     HCab    C    G        0      0        2 
  15   chr15_838457     HPrz    C    G        0      0        2 
  15   chr15_838457     ZBoe    C    G        0      0        2 
  15   chr15_838457     ZGre    C    G        0      0        2 
  15   chr15_838457     ZHar    C    G        0      0        2 
  15   chr15_838457   Sample    C    G        0      0        2 
  15   chr15_839028     AAsi    T    G        0      0        2 
  15   chr15_839028     AKia    T    G        0      0        2 
  15   chr15_839028     AOna    T    G        0      0        2 
  15   chr15_839028     ASom    T    G        0      0        2 
  15   chr15_839028     HCab    T    G        1      2        2 
  15   chr15_839028     HPrz    T    G        1      2        2 
  15   chr15_839028     ZBoe    T    G        0      0        2 
  15   chr15_839028     ZGre    T    G        0      0        2 
  15   chr15_839028     ZHar    T    G        0      0        2 
  15   chr15_839028   Sample    T    G        1      2        2 
  15   chr15_839223     AAsi    G    C        0      0        2 
  15   chr15_839223     AKia    G    C        0      0        2 
  15   chr15_839223     AOna    G    C        0      0        2 
  15   chr15_839223     ASom    G    C        0      0        2 
  15   chr15_839223     HCab    G    C        0      0        2 
  15   chr15_839223     HPrz    G    C        0      0        2 
  15   chr15_839223     ZBoe    G    C        0      0        2 
  15   chr15_839223     ZGre    G    C        1      2        2 
  15   chr15_839223     ZHar    G    C        0      0        2 
  15   chr15_839223   Sample    G    C        0      0        2 
  15   chr15_839913     AAsi    C    G        0      0        2 
  15   chr15_839913     AKia    C    G        0      0        2 
  15   chr15_839913     AOna    C    G        0      0        2 
  15   chr15_839913     ASom    C    G        0      0        2 
  15   chr15_839913     HCab    C    G        1      2        2 
  15   chr15_839913     HPrz    C    G        1      2        2 
  15   chr15_839913     ZBoe    C    G        0      0        2 
  15   chr15_839913     ZGre    C    G        0      0        2 
  15   chr15_839913     ZHar    C    G        0      0        2 
  15   chr15_839913   Sample    C    G        1      2        2 
  15   chr15_845974     AAsi    T    G        0      0        2 
  15   chr15_845974     AKia    T    G        0      0        2 
  15   chr15_845974     AOna    T    G        0      0        2 
  15   chr15_845974     ASom    T    G        0      0        2 
  15   chr15_845974     HCab    T    G        0      0        2 
  15   chr15_845974     HPrz    T    G        0      0        2 
  15   chr15_845974     ZBoe    T    G      0.5      1        2 
  15   chr15_845974     ZGre    T    G        0      0        2 
  15   chr15_845974     ZHar    T    G        0      0        2 
  15   chr15_845974   Sample    T    G        0      0        2 
  15   chr15_888939     AAsi    C    A        0      0        2 
  15   chr15_888939     AKia    C    A        0      0        2 
  15   chr15_888939     AOna    C    A        0      0        2 
  15   chr15_888939     ASom    C    A        0      0        2 
  15   chr15_888939     HCab    C    A        0      0        2 
  15   chr15_888939     HPrz    C    A        0      0        2 
  15   chr15_888939     ZBoe    C    A        0      0        2 
  15   chr15_888939     ZGre    C    A        0      0        2 
  15   chr15_888939     ZHar    C    A        1      2        2 
  15   chr15_888939   Sample    C    A        0      0        2 
  15   chr15_890998     AAsi    C    G        1      2        2 
  15   chr15_890998     AKia    C    G        0      0        2 
  15   chr15_890998     AOna    C    G        0      0        2 
  15   chr15_890998     ASom    C    G        1      2        2 
  15   chr15_890998     HCab    C    G        0      0        2 
  15   chr15_890998     HPrz    C    G        0      0        2 
  15   chr15_890998     ZBoe    C    G        0      0        2 
  15   chr15_890998     ZGre    C    G        0      0        2 
  15   chr15_890998     ZHar    C    G        0      0        2 
  15   chr15_890998   Sample    C    G        0      0        2 
  15   chr15_957880     AAsi    T    A        0      0        2 
  15   chr15_957880     AKia    T    A        0      0        2 
  15   chr15_957880     AOna    T    A        0      0        2 
  15   chr15_957880     ASom    T    A        0      0        2 
  15   chr15_957880     HCab    T    A        0      0        2 
  15   chr15_957880     HPrz    T    A        0      0        2 
  15   chr15_957880     ZBoe    T    A      0.5      1        2 
  15   chr15_957880     ZGre    T    A        0      0        2 
  15   chr15_957880     ZHar    T    A        0      0        2 
  15   chr15_957880   Sample    T    A        0      0        2 
  15   chr15_967041     AAsi    A    C        0      0        2 
  15   chr15_967041     AKia    A    C        0      0        2 
  15   chr15_967041     AOna    A    C        0      0        2 
  15   chr15_967041     ASom    A    C        0      0        2 
  15   chr15_967041     HCab    A    C        1      2        2 
  15   chr15_967041     HPrz    A    C        1      2        2 
  15   chr15_967041     ZBoe    A    C        0      0        2 
  15   chr15_967041     ZGre    A    C        0      0        2 
  15   chr15_967041     ZHar    A    C        0      0        2 
  15   chr15_967041   Sample    A    C        1      2        2 
  15   chr15_974997     AAsi    T    G        0      0        2 
  15   chr15_974997     AKia    T    G        0      0        2 
  15   chr15_974997     AOna    T    G        0      0        2 
  15   chr15_974997     ASom    T    G        0      0        2 
  15   chr15_974997     HCab    T    G        1      2        2 
  15   chr15_974997     HPrz    T    G        1      2        2 
  15   chr15_974997     ZBoe    T    G        0      0        2 
  15   chr15_974997     ZGre    T    G        0      0        2 
  15   chr15_974997     ZHar    T    G        0      0        2 
  15   chr15_974997   Sample    T    G        1      2        2 
  15   chr15_977330     AAsi    C    A        0      0        2 
  15   chr15_977330     AKia    C    A        0      0        2 
  15   chr15_977330     AOna    C    A        0      0        2 
  15   chr15_977330     ASom    C    A        0      0        2 
  15   chr15_977330     HCab    C    A        1      2        2 
  15   chr15_977330     HPrz    C    A        1      2        2 
  15   chr15_977330     ZBoe    C    A        0      0        2 
  15   chr15_977330     ZGre    C    A        0      0        2 
  15   chr15_977330     ZHar    C    A        0      0        2 
  15   chr15_977330   Sample    C    A        1      2        2 
  15  chr15_1003760     AAsi    G    C        0      0        2 
  15  chr15_1003760     AKia    G    C        0      0        2 
  15  chr15_1003760     AOna    G    C        0      0        2 
  15  chr15_1003760     ASom    G    C        0      0        2 
  15  chr15_1003760     HCab    G    C        1      2        2 
  15  chr15_1003760     HPrz    G    C        1      2        2 
  15  chr15_1003760     ZBoe    G    C        0      0        2 
  15  chr15_1003760     ZGre    G    C        0      0        2 
  15  chr15_1003760     ZHar    G    C        0      0        2 
  15  chr15_1003760   Sample    G    C        1      2        2 
  15  chr15_1025274     AAsi    T    G        1      2        2 
  15  chr15_1025274     AKia    T    G        0      0        2 
  15  chr15_1025274     AOna    T    G        0      0        2 
  15  chr15_1025274     ASom    T    G        1      2        2 
  15  chr15_1025274     HCab    T    G        0      0        2 
  15  chr15_1025274     HPrz    T    G        0      0        2 
  15  chr15_1025274     ZBoe    T    G        0      0        2 
  15  chr15_1025274     ZGre    T    G        0      0        2 
  15  chr15_1025274     ZHar    T    G        0      0        2 
  15  chr15_1025274   Sample    T    G        0      0        2 
  15  chr15_1081776     AAsi    A    C        0      0        2 
  15  chr15_1081776     AKia    A    C        1      2        2 
  15  chr15_1081776     AOna    A    C        0      0        2 
  15  chr15_1081776     ASom    A    C        0      0        2 
  15  chr15_1081776     HCab    A    C        0      0        2 
  15  chr15_1081776     HPrz    A    C        0      0        2 
  15  chr15_1081776     ZBoe    A    C        0      0        2 
  15  chr15_1081776     ZGre    A    C        0      0        2 
  15  chr15_1081776     ZHar    A    C        0      0        2 
  15  chr15_1081776   Sample    A    C        0      0        2 
  15  chr15_1134893     AAsi    T    A        0      0        2 
  15  chr15_1134893     AKia    T    A        1      2        2 
  15  chr15_1134893     AOna    T    A        0      0        2 
  15  chr15_1134893     ASom    T    A        0      0        2 
  15  chr15_1134893     HCab    T    A        0      0        2 
  15  chr15_1134893     HPrz    T    A        0      0        2 
  15  chr15_1134893     ZBoe    T    A        0      0        2 
  15  chr15_1134893     ZGre    T    A        0      0        2 
  15  chr15_1134893     ZHar    T    A        0      0        2 
  15  chr15_1134893   Sample    T    A        0      0        2 
  15  chr15_1184529     AAsi    T    G        1      2        2 
  15  chr15_1184529     AKia    T    G        0      0        2 
  15  chr15_1184529     AOna    T    G        0      0        2 
  15  chr15_1184529     ASom    T    G        1      2        2 
  15  chr15_1184529     HCab    T    G        0      0        2 
  15  chr15_1184529     HPrz    T    G        0      0        2 
  15  chr15_1184529     ZBoe    T    G        0      0        2 
  15  chr15_1184529     ZGre    T    G        0      0        2 
  15  chr15_1184529     ZHar    T    G        0      0        2 
  15  chr15_1184529   Sample    T    G        0      0        2 
  15  chr15_1217071     AAsi    C    A        0      0        2 
  15  chr15_1217071     AKia    C    A        1      2        2 
  15  chr15_1217071     AOna    C    A        0      0        2 
  15  chr15_1217071     ASom    C    A        0      0        2 
  15  chr15_1217071     HCab    C    A        0      0        2 
  15  chr15_1217071     HPrz    C    A        0      0        2 
  15  chr15_1217071     ZBoe    C    A        0      0        2 
  15  chr15_1217071     ZGre    C    A        0      0        2 
  15  chr15_1217071     ZHar    C    A        0      0        2 
  15  chr15_1217071   Sample    C    A        0      0        2 
  15  chr15_1245026     AAsi    A    C      0.5      1        2 
  15  chr15_1245026     AKia    A    C        0      0        2 
  15  chr15_1245026     AOna    A    C        0      0        2 
  15  chr15_1245026     ASom    A    C        0      0        2 
  15  chr15_1245026     HCab    A    C        0      0        2 
  15  chr15_1245026     HPrz    A    C        0      0        2 
  15  chr15_1245026     ZBoe    A    C        0      0        2 
  15  chr15_1245026     ZGre    A    C        0      0        2 
  15  chr15_1245026     ZHar    A    C        0      0        2 
  15  chr15_1245026   Sample    A    C        0      0        2 
  15  chr15_1286579     AAsi    A    C        0      0        2 
  15  chr15_1286579     AKia    A    C        0      0        2 
  15  chr15_1286579     AOna    A    C        0      0        2 
  15  chr15_1286579     ASom    A    C        0      0        2 
  15  chr15_1286579     HCab    A    C        0      0        2 
  15  chr15_1286579     HPrz    A    C        0      0        2 
  15  chr15_1286579     ZBoe    A    C        1      2        2 
  15  chr15_1286579     ZGre    A    C        1      2        2 
  15  chr15_1286579     ZHar    A    C        1      2        2 
  15  chr15_1286579   Sample    A    C        0      0        2 
  15  chr15_1311559     AAsi    A    T        1      2        2 
  15  chr15_1311559     AKia    A    T        1      2        2 
  15  chr15_1311559     AOna    A    T        1      2        2 
  15  chr15_1311559     ASom    A    T        1      2        2 
  15  chr15_1311559     HCab    A    T        0      0        2 
  15  chr15_1311559     HPrz    A    T        0      0        2 
  15  chr15_1311559     ZBoe    A    T        0      0        2 
  15  chr15_1311559     ZGre    A    T        0      0        2 
  15  chr15_1311559     ZHar    A    T        0      0        2 
  15  chr15_1311559   Sample    A    T        0      0        2 
  15  chr15_1314418     AAsi    C    G        0      0        2 
  15  chr15_1314418     AKia    C    G        0      0        2 
  15  chr15_1314418     AOna    C    G        0      0        2 
  15  chr15_1314418     ASom    C    G        0      0        2 
  15  chr15_1314418     HCab    C    G        0      0        2 
  15  chr15_1314418     HPrz    C    G        0      0        2 
  15  chr15_1314418     ZBoe    C    G        0      0        2 
  15  chr15_1314418     ZGre    C    G      0.5      1        2 
  15  chr15_1314418     ZHar    C    G        0      0        2 
  15  chr15_1314418   Sample    C    G        0      0        2 
  15  chr15_1323396     AAsi    G    C        0      0        2 
  15  chr15_1323396     AKia    G    C        0      0        2 
  15  chr15_1323396     AOna    G    C        0      0        2 
  15  chr15_1323396     ASom    G    C        0      0        2 
  15  chr15_1323396     HCab    G    C        0      0        2 
  15  chr15_1323396     HPrz    G    C        0      0        2 
  15  chr15_1323396     ZBoe    G    C      0.5      1        2 
  15  chr15_1323396     ZGre    G    C        0      0        2 
  15  chr15_1323396     ZHar    G    C        0      0        2 
  15  chr15_1323396   Sample    G    C        0      0        2 
  15  chr15_1360388     AAsi    C    A        0      0        2 
  15  chr15_1360388     AKia    C    A        0      0        2 
  15  chr15_1360388     AOna    C    A        0      0        2 
  15  chr15_1360388     ASom    C    A        0      0        2 
  15  chr15_1360388     HCab    C    A        1      2        2 
  15  chr15_1360388     HPrz    C    A        1      2        2 
  15  chr15_1360388     ZBoe    C    A        0      0        2 
  15  chr15_1360388     ZGre    C    A        0      0        2 
  15  chr15_1360388     ZHar    C    A        0      0        2 
  15  chr15_1360388   Sample    C    A        1      2        2 
  15  chr15_1363718     AAsi    C    G        0      0        2 
  15  chr15_1363718     AKia    C    G        0      0        2 
  15  chr15_1363718     AOna    C    G        0      0        2 
  15  chr15_1363718     ASom    C    G        0      0        2 
  15  chr15_1363718     HCab    C    G        1      2        2 
  15  chr15_1363718     HPrz    C    G        1      2        2 
  15  chr15_1363718     ZBoe    C    G        0      0        2 
  15  chr15_1363718     ZGre    C    G        0      0        2 
  15  chr15_1363718     ZHar    C    G        0      0        2 
  15  chr15_1363718   Sample    C    G        1      2        2 
  15  chr15_1383126     AAsi    G    T        0      0        2 
  15  chr15_1383126     AKia    G    T        0      0        2 
  15  chr15_1383126     AOna    G    T        0      0        2 
  15  chr15_1383126     ASom    G    T        0      0        2 
  15  chr15_1383126     HCab    G    T        1      2        2 
  15  chr15_1383126     HPrz    G    T        1      2        2 
  15  chr15_1383126     ZBoe    G    T        0      0        2 
  15  chr15_1383126     ZGre    G    T        0      0        2 
  15  chr15_1383126     ZHar    G    T        0      0        2 
  15  chr15_1383126   Sample    G    T        1      2        2 
  15  chr15_1410106     AAsi    T    A        0      0        2 
  15  chr15_1410106     AKia    T    A        0      0        2 
  15  chr15_1410106     AOna    T    A        0      0        2 
  15  chr15_1410106     ASom    T    A        0      0        2 
  15  chr15_1410106     HCab    T    A        1      2        2 
  15  chr15_1410106     HPrz    T    A        1      2        2 
  15  chr15_1410106     ZBoe    T    A        0      0        2 
  15  chr15_1410106     ZGre    T    A        0      0        2 
  15  chr15_1410106     ZHar    T    A        0      0        2 
  15  chr15_1410106   Sample    T    A        1      2        2 
  15  chr15_1412163     AAsi    A    C        0      0        2 
  15  chr15_1412163     AKia    A    C        0      0        2 
  15  chr15_1412163     AOna    A    C        0      0        2 
  15  chr15_1412163     ASom    A    C        0      0        2 
  15  chr15_1412163     HCab    A    C        0      0        2 
  15  chr15_1412163     HPrz    A    C        0      0        2 
  15  chr15_1412163     ZBoe    A    C        1      2        2 
  15  chr15_1412163     ZGre    A    C        1      2        2 
  15  chr15_1412163     ZHar    A    C        0      0        2 
  15  chr15_1412163   Sample    A    C        0      0        2 
  15  chr15_1437695     AAsi    A    T        0      0        2 
  15  chr15_1437695     AKia    A    T        0      0        2 
  15  chr15_1437695     AOna    A    T        0      0        2 
  15  chr15_1437695     ASom    A    T        0      0        2 
  15  chr15_1437695     HCab    A    T      0.5      1        2 
  15  chr15_1437695     HPrz    A    T        0      0        2 
  15  chr15_1437695     ZBoe    A    T        0      0        2 
  15  chr15_1437695     ZGre    A    T        0      0        2 
  15  chr15_1437695     ZHar    A    T        0      0        2 
  15  chr15_1437695   Sample    A    T        1      2        2 
  15  chr15_1444082     AAsi    C    G        0      0        2 
  15  chr15_1444082     AKia    C    G        0      0        2 
  15  chr15_1444082     AOna    C    G        1      2        2 
  15  chr15_1444082     ASom    C    G        0      0        2 
  15  chr15_1444082     HCab    C    G        0      0        2 
  15  chr15_1444082     HPrz    C    G        0      0        2 
  15  chr15_1444082     ZBoe    C    G        0      0        2 
  15  chr15_1444082     ZGre    C    G        0      0        2 
  15  chr15_1444082     ZHar    C    G        0      0        2 
  15  chr15_1444082   Sample    C    G        0      0        2 
  15  chr15_1450985     AAsi    T    G        0      0        2 
  15  chr15_1450985     AKia    T    G        0      0        2 
  15  chr15_1450985     AOna    T    G        0      0        2 
  15  chr15_1450985     ASom    T    G      0.5      1        2 
  15  chr15_1450985     HCab    T    G        0      0        2 
  15  chr15_1450985     HPrz    T    G        0      0        2 
  15  chr15_1450985     ZBoe    T    G        0      0        2 
  15  chr15_1450985     ZGre    T    G        0      0        2 
  15  chr15_1450985     ZHar    T    G        0      0        2 
  15  chr15_1450985   Sample    T    G        0      0        2 
  15  chr15_1471326     AAsi    A    C        0      0        2 
  15  chr15_1471326     AKia    A    C        0      0        2 
  15  chr15_1471326     AOna    A    C        0      0        2 
  15  chr15_1471326     ASom    A    C        0      0        2 
  15  chr15_1471326     HCab    A    C        0      0        2 
  15  chr15_1471326     HPrz    A    C        0      0        2 
  15  chr15_1471326     ZBoe    A    C        0      0        2 
  15  chr15_1471326     ZGre    A    C        1      2        2 
  15  chr15_1471326     ZHar    A    C        0      0        2 
  15  chr15_1471326   Sample    A    C        0      0        2 
  15  chr15_1484430     AAsi    C    A        0      0        2 
  15  chr15_1484430     AKia    C    A        0      0        2 
  15  chr15_1484430     AOna    C    A        0      0        2 
  15  chr15_1484430     ASom    C    A        0      0        2 
  15  chr15_1484430     HCab    C    A        1      2        2 
  15  chr15_1484430     HPrz    C    A        1      2        2 
  15  chr15_1484430     ZBoe    C    A        0      0        2 
  15  chr15_1484430     ZGre    C    A        0      0        2 
  15  chr15_1484430     ZHar    C    A        0      0        2 
  15  chr15_1484430   Sample    C    A        1      2        2 
  15  chr15_1515137     AAsi    T    G        0      0        2 
  15  chr15_1515137     AKia    T    G        0      0        2 
  15  chr15_1515137     AOna    T    G        1      2        2 
  15  chr15_1515137     ASom    T    G        0      0        2 
  15  chr15_1515137     HCab    T    G        0      0        2 
  15  chr15_1515137     HPrz    T    G        0      0        2 
  15  chr15_1515137     ZBoe    T    G      0.5      1        2 
  15  chr15_1515137     ZGre    T    G        1      2        2 
  15  chr15_1515137     ZHar    T    G        0      0        2 
  15  chr15_1515137   Sample    T    G        0      0        2 
  15  chr15_1523210     AAsi    G    T        0      0        2 
  15  chr15_1523210     AKia    G    T        0      0        2 
  15  chr15_1523210     AOna    G    T        0      0        2 
  15  chr15_1523210     ASom    G    T        0      0        2 
  15  chr15_1523210     HCab    G    T        0      0        2 
  15  chr15_1523210     HPrz    G    T        0      0        2 
  15  chr15_1523210     ZBoe    G    T      0.5      1        2 
  15  chr15_1523210     ZGre    G    T        0      0        2 
  15  chr15_1523210     ZHar    G    T        0      0        2 
  15  chr15_1523210   Sample    G    T        0      0        2 
  15  chr15_1533361     AAsi    G    T        0      0        2 
  15  chr15_1533361     AKia    G    T        0      0        2 
  15  chr15_1533361     AOna    G    T        0      0        2 
  15  chr15_1533361     ASom    G    T        0      0        2 
  15  chr15_1533361     HCab    G    T        1      2        2 
  15  chr15_1533361     HPrz    G    T        1      2        2 
  15  chr15_1533361     ZBoe    G    T        0      0        2 
  15  chr15_1533361     ZGre    G    T        0      0        2 
  15  chr15_1533361     ZHar    G    T        0      0        2 
  15  chr15_1533361   Sample    G    T        1      2        2 
  15  chr15_1534589     AAsi    G    T        0      0        2 
  15  chr15_1534589     AKia    G    T        0      0        2 
  15  chr15_1534589     AOna    G    T        1      2        2 
  15  chr15_1534589     ASom    G    T        0      0        2 
  15  chr15_1534589     HCab    G    T        0      0        2 
  15  chr15_1534589     HPrz    G    T        0      0        2 
  15  chr15_1534589     ZBoe    G    T        0      0        2 
  15  chr15_1534589     ZGre    G    T        0      0        2 
  15  chr15_1534589     ZHar    G    T        0      0        2 
  15  chr15_1534589   Sample    G    T        0      0        2 
  15  chr15_1536100     AAsi    A    T        1      2        2 
  15  chr15_1536100     AKia    A    T        0      0        2 
  15  chr15_1536100     AOna    A    T        0      0        2 
  15  chr15_1536100     ASom    A    T        1      2        2 
  15  chr15_1536100     HCab    A    T        0      0        2 
  15  chr15_1536100     HPrz    A    T        0      0        2 
  15  chr15_1536100     ZBoe    A    T        0      0        2 
  15  chr15_1536100     ZGre    A    T        0      0        2 
  15  chr15_1536100     ZHar    A    T        0      0        2 
  15  chr15_1536100   Sample    A    T        0      0        2 
  15  chr15_1558662     AAsi    T    G        0      0        2 
  15  chr15_1558662     AKia    T    G        0      0        2 
  15  chr15_1558662     AOna    T    G        0      0        2 
  15  chr15_1558662     ASom    T    G        0      0        2 
  15  chr15_1558662     HCab    T    G        0      0        2 
  15  chr15_1558662     HPrz    T    G        0      0        2 
  15  chr15_1558662     ZBoe    T    G      0.5      1        2 
  15  chr15_1558662     ZGre    T    G        0      0        2 
  15  chr15_1558662     ZHar    T    G        0      0        2 
  15  chr15_1558662   Sample    T    G        0      0        2 
  15  chr15_1558849     AAsi    A    C        0      0        2 
  15  chr15_1558849     AKia    A    C        0      0        2 
  15  chr15_1558849     AOna    A    C        1      2        2 
  15  chr15_1558849     ASom    A    C        0      0        2 
  15  chr15_1558849     HCab    A    C        0      0        2 
  15  chr15_1558849     HPrz    A    C        0      0        2 
  15  chr15_1558849     ZBoe    A    C        0      0        2 
  15  chr15_1558849     ZGre    A    C        0      0        2 
  15  chr15_1558849     ZHar    A    C        0      0        2 
  15  chr15_1558849   Sample    A    C        0      0        2 
  15  chr15_1559424     AAsi    C    A        0      0        2 
  15  chr15_1559424     AKia    C    A        0      0        2 
  15  chr15_1559424     AOna    C    A        0      0        2 
  15  chr15_1559424     ASom    C    A        0      0        2 
  15  chr15_1559424     HCab    C    A        1      2        2 
  15  chr15_1559424     HPrz    C    A        1      2        2 
  15  chr15_1559424     ZBoe    C    A        0      0        2 
  15  chr15_1559424     ZGre    C    A        0      0        2 
  15  chr15_1559424     ZHar    C    A        0      0        2 
  15  chr15_1559424   Sample    C    A        1      2        2 
  15  chr15_1571583     AAsi    A    C        0      0        2 
  15  chr15_1571583     AKia    A    C        0      0        2 
  15  chr15_1571583     AOna    A    C        0      0        2 
  15  chr15_1571583     ASom    A    C        0      0        2 
  15  chr15_1571583     HCab    A    C        0      0        2 
  15  chr15_1571583     HPrz    A    C        0      0        2 
  15  chr15_1571583     ZBoe    A    C      0.5      1        2 
  15  chr15_1571583     ZGre    A    C        0      0        2 
  15  chr15_1571583     ZHar    A    C        0      0        2 
  15  chr15_1571583   Sample    A    C        0      0        2 
  15  chr15_1583231     AAsi    C    A        0      0        2 
  15  chr15_1583231     AKia    C    A        0      0        2 
  15  chr15_1583231     AOna    C    A        0      0        2 
  15  chr15_1583231     ASom    C    A        0      0        2 
  15  chr15_1583231     HCab    C    A        1      2        2 
  15  chr15_1583231     HPrz    C    A        1      2        2 
  15  chr15_1583231     ZBoe    C    A        0      0        2 
  15  chr15_1583231     ZGre    C    A        0      0        2 
  15  chr15_1583231     ZHar    C    A        0      0        2 
  15  chr15_1583231   Sample    C    A        1      2        2 
  15  chr15_1614003     AAsi    T    G        0      0        2 
  15  chr15_1614003     AKia    T    G        0      0        2 
  15  chr15_1614003     AOna    T    G        0      0        2 
  15  chr15_1614003     ASom    T    G      0.5      1        2 
  15  chr15_1614003     HCab    T    G        0      0        2 
  15  chr15_1614003     HPrz    T    G        0      0        2 
  15  chr15_1614003     ZBoe    T    G        0      0        2 
  15  chr15_1614003     ZGre    T    G        0      0        2 
  15  chr15_1614003     ZHar    T    G        0      0        2 
  15  chr15_1614003   Sample    T    G        0      0        2 
  15  chr15_1619496     AAsi    G    T        0      0        2 
  15  chr15_1619496     AKia    G    T        0      0        2 
  15  chr15_1619496     AOna    G    T        0      0        2 
  15  chr15_1619496     ASom    G    T        0      0        2 
  15  chr15_1619496     HCab    G    T        0      0        2 
  15  chr15_1619496     HPrz    G    T        0      0        2 
  15  chr15_1619496     ZBoe    G    T      0.5      1        2 
  15  chr15_1619496     ZGre    G    T        0      0        2 
  15  chr15_1619496     ZHar    G    T        0      0        2 
  15  chr15_1619496   Sample    G    T        0      0        2 
  15  chr15_1620989     AAsi    C    G        0      0        2 
  15  chr15_1620989     AKia    C    G        0      0        2 
  15  chr15_1620989     AOna    C    G        0      0        2 
  15  chr15_1620989     ASom    C    G        0      0        2 
  15  chr15_1620989     HCab    C    G        0      0        2 
  15  chr15_1620989     HPrz    C    G        0      0        2 
  15  chr15_1620989     ZBoe    C    G        0      0        2 
  15  chr15_1620989     ZGre    C    G      0.5      1        2 
  15  chr15_1620989     ZHar    C    G        0      0        2 
  15  chr15_1620989   Sample    C    G        0      0        2 
  15  chr15_1636585     AAsi    C    A        0      0        2 
  15  chr15_1636585     AKia    C    A        0      0        2 
  15  chr15_1636585     AOna    C    A        0      0        2 
  15  chr15_1636585     ASom    C    A        0      0        2 
  15  chr15_1636585     HCab    C    A      0.5      1        2 
  15  chr15_1636585     HPrz    C    A        0      0        2 
  15  chr15_1636585     ZBoe    C    A        0      0        2 
  15  chr15_1636585     ZGre    C    A        0      0        2 
  15  chr15_1636585     ZHar    C    A        0      0        2 
  15  chr15_1636585   Sample    C    A        0      0        2 
  15  chr15_1646033     AAsi    A    C        0      0        2 
  15  chr15_1646033     AKia    A    C        0      0        2 
  15  chr15_1646033     AOna    A    C        1      2        2 
  15  chr15_1646033     ASom    A    C        0      0        2 
  15  chr15_1646033     HCab    A    C        0      0        2 
  15  chr15_1646033     HPrz    A    C        0      0        2 
  15  chr15_1646033     ZBoe    A    C        0      0        2 
  15  chr15_1646033     ZGre    A    C        0      0        2 
  15  chr15_1646033     ZHar    A    C        0      0        2 
  15  chr15_1646033   Sample    A    C        0      0        2 
  15  chr15_1648866     AAsi    G    C        0      0        2 
  15  chr15_1648866     AKia    G    C        1      2        2 
  15  chr15_1648866     AOna    G    C        1      2        2 
  15  chr15_1648866     ASom    G    C        0      0        2 
  15  chr15_1648866     HCab    G    C        0      0        2 
  15  chr15_1648866     HPrz    G    C        0      0        2 
  15  chr15_1648866     ZBoe    G    C        0      0        2 
  15  chr15_1648866     ZGre    G    C        0      0        2 
  15  chr15_1648866     ZHar    G    C        0      0        2 
  15  chr15_1648866   Sample    G    C        0      0        2 
  15  chr15_1649483     AAsi    T    G        0      0        2 
  15  chr15_1649483     AKia    T    G        0      0        2 
  15  chr15_1649483     AOna    T    G        0      0        2 
  15  chr15_1649483     ASom    T    G        0      0        2 
  15  chr15_1649483     HCab    T    G        0      0        2 
  15  chr15_1649483     HPrz    T    G        0      0        2 
  15  chr15_1649483     ZBoe    T    G        0      0        2 
  15  chr15_1649483     ZGre    T    G        1      2        2 
  15  chr15_1649483     ZHar    T    G        0      0        2 
  15  chr15_1649483   Sample    T    G        0      0        2 
  15  chr15_1651291     AAsi    A    C        0      0        2 
  15  chr15_1651291     AKia    A    C        0      0        2 
  15  chr15_1651291     AOna    A    C        0      0        2 
  15  chr15_1651291     ASom    A    C        1      2        2 
  15  chr15_1651291     HCab    A    C        0      0        2 
  15  chr15_1651291     HPrz    A    C        0      0        2 
  15  chr15_1651291     ZBoe    A    C        0      0        2 
  15  chr15_1651291     ZGre    A    C        0      0        2 
  15  chr15_1651291     ZHar    A    C        0      0        2 
  15  chr15_1651291   Sample    A    C        0      0        2 
  15  chr15_1658152     AAsi    A    T        0      0        2 
  15  chr15_1658152     AKia    A    T        0      0        2 
  15  chr15_1658152     AOna    A    T        0      0        2 
  15  chr15_1658152     ASom    A    T        0      0        2 
  15  chr15_1658152     HCab    A    T      0.5      1        2 
  15  chr15_1658152     HPrz    A    T        0      0        2 
  15  chr15_1658152     ZBoe    A    T        0      0        2 
  15  chr15_1658152     ZGre    A    T        0      0        2 
  15  chr15_1658152     ZHar    A    T        0      0        2 
  15  chr15_1658152   Sample    A    T        0      0        2 
  15  chr15_1661871     AAsi    T    A        1      2        2 
  15  chr15_1661871     AKia    T    A        0      0        2 
  15  chr15_1661871     AOna    T    A        1      2        2 
  15  chr15_1661871     ASom    T    A        1      2        2 
  15  chr15_1661871     HCab    T    A        0      0        2 
  15  chr15_1661871     HPrz    T    A        0      0        2 
  15  chr15_1661871     ZBoe    T    A        0      0        2 
  15  chr15_1661871     ZGre    T    A        0      0        2 
  15  chr15_1661871     ZHar    T    A        0      0        2 
  15  chr15_1661871   Sample    T    A        0      0        2 
  15  chr15_1669833     AAsi    T    A        0      0        2 
  15  chr15_1669833     AKia    T    A        0      0        2 
  15  chr15_1669833     AOna    T    A        1      2        2 
  15  chr15_1669833     ASom    T    A        0      0        2 
  15  chr15_1669833     HCab    T    A        0      0        2 
  15  chr15_1669833     HPrz    T    A        0      0        2 
  15  chr15_1669833     ZBoe    T    A        1      2        2 
  15  chr15_1669833     ZGre    T    A        1      2        2 
  15  chr15_1669833     ZHar    T    A        1      2        2 
  15  chr15_1669833   Sample    T    A        0      0        2 
  15  chr15_1682645     AAsi    T    A        0      0        2 
  15  chr15_1682645     AKia    T    A        1      2        2 
  15  chr15_1682645     AOna    T    A        0      0        2 
  15  chr15_1682645     ASom    T    A        0      0        2 
  15  chr15_1682645     HCab    T    A        0      0        2 
  15  chr15_1682645     HPrz    T    A        0      0        2 
  15  chr15_1682645     ZBoe    T    A        0      0        2 
  15  chr15_1682645     ZGre    T    A        0      0        2 
  15  chr15_1682645     ZHar    T    A        0      0        2 
  15  chr15_1682645   Sample    T    A        0      0        2 
  15  chr15_1682711     AAsi    G    C      0.5      1        2 
  15  chr15_1682711     AKia    G    C        0      0        2 
  15  chr15_1682711     AOna    G    C        0      0        2 
  15  chr15_1682711     ASom    G    C        0      0        2 
  15  chr15_1682711     HCab    G    C        0      0        2 
  15  chr15_1682711     HPrz    G    C        0      0        2 
  15  chr15_1682711     ZBoe    G    C        0      0        2 
  15  chr15_1682711     ZGre    G    C        0      0        2 
  15  chr15_1682711     ZHar    G    C        0      0        2 
  15  chr15_1682711   Sample    G    C        0      0        2 
  15  chr15_1687388     AAsi    T    A        0      0        2 
  15  chr15_1687388     AKia    T    A        1      2        2 
  15  chr15_1687388     AOna    T    A        0      0        2 
  15  chr15_1687388     ASom    T    A        0      0        2 
  15  chr15_1687388     HCab    T    A        0      0        2 
  15  chr15_1687388     HPrz    T    A        0      0        2 
  15  chr15_1687388     ZBoe    T    A        0      0        2 
  15  chr15_1687388     ZGre    T    A        0      0        2 
  15  chr15_1687388     ZHar    T    A        0      0        2 
  15  chr15_1687388   Sample    T    A        0      0        2 
  15  chr15_1702999     AAsi    C    G        0      0        2 
  15  chr15_1702999     AKia    C    G        0      0        2 
  15  chr15_1702999     AOna    C    G        1      2        2 
  15  chr15_1702999     ASom    C    G        0      0        2 
  15  chr15_1702999     HCab    C    G        0      0        2 
  15  chr15_1702999     HPrz    C    G        0      0        2 
  15  chr15_1702999     ZBoe    C    G        0      0        2 
  15  chr15_1702999     ZGre    C    G        0      0        2 
  15  chr15_1702999     ZHar    C    G        0      0        2 
  15  chr15_1702999   Sample    C    G        0      0        2 
  15  chr15_1717188     AAsi    C    A        0      0        2 
  15  chr15_1717188     AKia    C    A        0      0        2 
  15  chr15_1717188     AOna    C    A        0      0        2 
  15  chr15_1717188     ASom    C    A        0      0        2 
  15  chr15_1717188     HCab    C    A        1      2        2 
  15  chr15_1717188     HPrz    C    A        1      2        2 
  15  chr15_1717188     ZBoe    C    A        0      0        2 
  15  chr15_1717188     ZGre    C    A        0      0        2 
  15  chr15_1717188     ZHar    C    A        0      0        2 
  15  chr15_1717188   Sample    C    A        1      2        2 
  15  chr15_1731869     AAsi    A    C        0      0        2 
  15  chr15_1731869     AKia    A    C        0      0        2 
  15  chr15_1731869     AOna    A    C        0      0        2 
  15  chr15_1731869     ASom    A    C        0      0        2 
  15  chr15_1731869     HCab    A    C      0.5      1        2 
  15  chr15_1731869     HPrz    A    C        1      2        2 
  15  chr15_1731869     ZBoe    A    C        0      0        2 
  15  chr15_1731869     ZGre    A    C        0      0        2 
  15  chr15_1731869     ZHar    A    C        0      0        2 
  15  chr15_1731869   Sample    A    C        0      0        2 
  15  chr15_1756407     AAsi    A    C        0      0        2 
  15  chr15_1756407     AKia    A    C        0      0        2 
  15  chr15_1756407     AOna    A    C        1      2        2 
  15  chr15_1756407     ASom    A    C        0      0        2 
  15  chr15_1756407     HCab    A    C        0      0        2 
  15  chr15_1756407     HPrz    A    C        0      0        2 
  15  chr15_1756407     ZBoe    A    C        0      0        2 
  15  chr15_1756407     ZGre    A    C        0      0        2 
  15  chr15_1756407     ZHar    A    C        0      0        2 
  15  chr15_1756407   Sample    A    C        0      0        2 
  15  chr15_1762395     AAsi    C    A        0      0        2 
  15  chr15_1762395     AKia    C    A        0      0        2 
  15  chr15_1762395     AOna    C    A        0      0        2 
  15  chr15_1762395     ASom    C    A        0      0        2 
  15  chr15_1762395     HCab    C    A        1      2        2 
  15  chr15_1762395     HPrz    C    A        1      2        2 
  15  chr15_1762395     ZBoe    C    A        0      0        2 
  15  chr15_1762395     ZGre    C    A        0      0        2 
  15  chr15_1762395     ZHar    C    A        0      0        2 
  15  chr15_1762395   Sample    C    A        1      2        2 
  15  chr15_1777021     AAsi    A    T        0      0        2 
  15  chr15_1777021     AKia    A    T        0      0        2 
  15  chr15_1777021     AOna    A    T        0      0        2 
  15  chr15_1777021     ASom    A    T        0      0        2 
  15  chr15_1777021     HCab    A    T        1      2        2 
  15  chr15_1777021     HPrz    A    T        1      2        2 
  15  chr15_1777021     ZBoe    A    T        0      0        2 
  15  chr15_1777021     ZGre    A    T        0      0        2 
  15  chr15_1777021     ZHar    A    T        0      0        2 
  15  chr15_1777021   Sample    A    T        1      2        2 
  15  chr15_1812830     AAsi    C    A      0.5      1        2 
  15  chr15_1812830     AKia    C    A        0      0        2 
  15  chr15_1812830     AOna    C    A        0      0        2 
  15  chr15_1812830     ASom    C    A        0      0        2 
  15  chr15_1812830     HCab    C    A        0      0        2 
  15  chr15_1812830     HPrz    C    A        0      0        2 
  15  chr15_1812830     ZBoe    C    A        0      0        2 
  15  chr15_1812830     ZGre    C    A        0      0        2 
  15  chr15_1812830     ZHar    C    A        0      0        2 
  15  chr15_1812830   Sample    C    A        0      0        2 
  15  chr15_1823585     AAsi    A    T        0      0        2 
  15  chr15_1823585     AKia    A    T        0      0        2 
  15  chr15_1823585     AOna    A    T        0      0        2 
  15  chr15_1823585     ASom    A    T        0      0        2 
  15  chr15_1823585     HCab    A    T        1      2        2 
  15  chr15_1823585     HPrz    A    T        1      2        2 
  15  chr15_1823585     ZBoe    A    T        0      0        2 
  15  chr15_1823585     ZGre    A    T        0      0        2 
  15  chr15_1823585     ZHar    A    T        0      0        2 
  15  chr15_1823585   Sample    A    T        1      2        2 
  15  chr15_1901139     AAsi    G    C        0      0        2 
  15  chr15_1901139     AKia    G    C        0      0        2 
  15  chr15_1901139     AOna    G    C        0      0        2 
  15  chr15_1901139     ASom    G    C        0      0        2 
  15  chr15_1901139     HCab    G    C        0      0        2 
  15  chr15_1901139     HPrz    G    C        0      0        2 
  15  chr15_1901139     ZBoe    G    C      0.5      1        2 
  15  chr15_1901139     ZGre    G    C        0      0        2 
  15  chr15_1901139     ZHar    G    C        0      0        2 
  15  chr15_1901139   Sample    G    C        0      0        2 
  15  chr15_1907801     AAsi    A    T        0      0        2 
  15  chr15_1907801     AKia    A    T        0      0        2 
  15  chr15_1907801     AOna    A    T        0      0        2 
  15  chr15_1907801     ASom    A    T        0      0        2 
  15  chr15_1907801     HCab    A    T        0      0        2 
  15  chr15_1907801     HPrz    A    T        0      0        2 
  15  chr15_1907801     ZBoe    A    T        1      2        2 
  15  chr15_1907801     ZGre    A    T        1      2        2 
  15  chr15_1907801     ZHar    A    T        1      2        2 
  15  chr15_1907801   Sample    A    T        0      0        2 
  15  chr15_1967297     AAsi    A    T        0      0        2 
  15  chr15_1967297     AKia    A    T        0      0        2 
  15  chr15_1967297     AOna    A    T        0      0        2 
  15  chr15_1967297     ASom    A    T        0      0        2 
  15  chr15_1967297     HCab    A    T        0      0        2 
  15  chr15_1967297     HPrz    A    T        0      0        2 
  15  chr15_1967297     ZBoe    A    T      0.5      1        2 
  15  chr15_1967297     ZGre    A    T        0      0        2 
  15  chr15_1967297     ZHar    A    T        0      0        2 
  15  chr15_1967297   Sample    A    T        0      0        2 
  15  chr15_1968901     AAsi    A    C        0      0        2 
  15  chr15_1968901     AKia    A    C        0      0        2 
  15  chr15_1968901     AOna    A    C        0      0        2 
  15  chr15_1968901     ASom    A    C        0      0        2 
  15  chr15_1968901     HCab    A    C        0      0        2 
  15  chr15_1968901     HPrz    A    C        0      0        2 
  15  chr15_1968901     ZBoe    A    C      0.5      1        2 
  15  chr15_1968901     ZGre    A    C        0      0        2 
  15  chr15_1968901     ZHar    A    C        0      0        2 
  15  chr15_1968901   Sample    A    C        0      0        2 
  15  chr15_1973432     AAsi    T    A        0      0        2 
  15  chr15_1973432     AKia    T    A        0      0        2 
  15  chr15_1973432     AOna    T    A        0      0        2 
  15  chr15_1973432     ASom    T    A        0      0        2 
  15  chr15_1973432     HCab    T    A        0      0        2 
  15  chr15_1973432     HPrz    T    A        0      0        2 
  15  chr15_1973432     ZBoe    T    A        1      2        2 
  15  chr15_1973432     ZGre    T    A        0      0        2 
  15  chr15_1973432     ZHar    T    A        1      2        2 
  15  chr15_1973432   Sample    T    A        0      0        2 
  15  chr15_2000371     AAsi    C    A        0      0        2 
  15  chr15_2000371     AKia    C    A        0      0        2 
  15  chr15_2000371     AOna    C    A        0      0        2 
  15  chr15_2000371     ASom    C    A        0      0        2 
  15  chr15_2000371     HCab    C    A        0      0        2 
  15  chr15_2000371     HPrz    C    A        0      0        2 
  15  chr15_2000371     ZBoe    C    A      0.5      1        2 
  15  chr15_2000371     ZGre    C    A        0      0        2 
  15  chr15_2000371     ZHar    C    A        0      0        2 
  15  chr15_2000371   Sample    C    A        0      0        2 
  15  chr15_2013087     AAsi    T    A        0      0        2 
  15  chr15_2013087     AKia    T    A        0      0        2 
  15  chr15_2013087     AOna    T    A        0      0        2 
  15  chr15_2013087     ASom    T    A        0      0        2 
  15  chr15_2013087     HCab    T    A        0      0        2 
  15  chr15_2013087     HPrz    T    A        0      0        2 
  15  chr15_2013087     ZBoe    T    A        1      2        2 
  15  chr15_2013087     ZGre    T    A        0      0        2 
  15  chr15_2013087     ZHar    T    A        0      0        2 
  15  chr15_2013087   Sample    T    A        0      0        2 
  15  chr15_2033560     AAsi    G    T        0      0        2 
  15  chr15_2033560     AKia    G    T        0      0        2 
  15  chr15_2033560     AOna    G    T        0      0        2 
  15  chr15_2033560     ASom    G    T        0      0        2 
  15  chr15_2033560     HCab    G    T        0      0        2 
  15  chr15_2033560     HPrz    G    T        0      0        2 
  15  chr15_2033560     ZBoe    G    T        1      2        2 
  15  chr15_2033560     ZGre    G    T        0      0        2 
  15  chr15_2033560     ZHar    G    T        1      2        2 
  15  chr15_2033560   Sample    G    T        0      0        2 
  15  chr15_2039592     AAsi    T    G        0      0        2 
  15  chr15_2039592     AKia    T    G        0      0        2 
  15  chr15_2039592     AOna    T    G        1      2        2 
  15  chr15_2039592     ASom    T    G        0      0        2 
  15  chr15_2039592     HCab    T    G        0      0        2 
  15  chr15_2039592     HPrz    T    G        0      0        2 
  15  chr15_2039592     ZBoe    T    G        0      0        2 
  15  chr15_2039592     ZGre    T    G        0      0        2 
  15  chr15_2039592     ZHar    T    G        0      0        2 
  15  chr15_2039592   Sample    T    G        0      0        2 
  15  chr15_2049810     AAsi    T    A        0      0        2 
  15  chr15_2049810     AKia    T    A        0      0        2 
  15  chr15_2049810     AOna    T    A        0      0        2 
  15  chr15_2049810     ASom    T    A        0      0        2 
  15  chr15_2049810     HCab    T    A        0      0        2 
  15  chr15_2049810     HPrz    T    A        0      0        2 
  15  chr15_2049810     ZBoe    T    A      0.5      1        2 
  15  chr15_2049810     ZGre    T    A        0      0        2 
  15  chr15_2049810     ZHar    T    A        0      0        2 
  15  chr15_2049810   Sample    T    A        0      0        2 
  15  chr15_2110453     AAsi    C    A        0      0        2 
  15  chr15_2110453     AKia    C    A        0      0        2 
  15  chr15_2110453     AOna    C    A        0      0        2 
  15  chr15_2110453     ASom    C    A        1      2        2 
  15  chr15_2110453     HCab    C    A        0      0        2 
  15  chr15_2110453     HPrz    C    A        0      0        2 
  15  chr15_2110453     ZBoe    C    A        0      0        2 
  15  chr15_2110453     ZGre    C    A        0      0        2 
  15  chr15_2110453     ZHar    C    A        0      0        2 
  15  chr15_2110453   Sample    C    A        0      0        2 
  15  chr15_2112533     AAsi    C    G        0      0        2 
  15  chr15_2112533     AKia    C    G        0      0        2 
  15  chr15_2112533     AOna    C    G        0      0        2 
  15  chr15_2112533     ASom    C    G        0      0        2 
  15  chr15_2112533     HCab    C    G        1      2        2 
  15  chr15_2112533     HPrz    C    G        1      2        2 
  15  chr15_2112533     ZBoe    C    G        0      0        2 
  15  chr15_2112533     ZGre    C    G        0      0        2 
  15  chr15_2112533     ZHar    C    G        0      0        2 
  15  chr15_2112533   Sample    C    G        1      2        2 
  15  chr15_2161233     AAsi    G    C        0      0        2 
  15  chr15_2161233     AKia    G    C        0      0        2 
  15  chr15_2161233     AOna    G    C        0      0        2 
  15  chr15_2161233     ASom    G    C        0      0        2 
  15  chr15_2161233     HCab    G    C        0      0        2 
  15  chr15_2161233     HPrz    G    C        0      0        2 
  15  chr15_2161233     ZBoe    G    C        0      0        2 
  15  chr15_2161233     ZGre    G    C        1      2        2 
  15  chr15_2161233     ZHar    G    C        0      0        2 
  15  chr15_2161233   Sample    G    C        0      0        2 
  15  chr15_2185201     AAsi    C    A        0      0        2 
  15  chr15_2185201     AKia    C    A        0      0        2 
  15  chr15_2185201     AOna    C    A        0      0        2 
  15  chr15_2185201     ASom    C    A        0      0        2 
  15  chr15_2185201     HCab    C    A        0      0        2 
  15  chr15_2185201     HPrz    C    A        0      0        2 
  15  chr15_2185201     ZBoe    C    A      0.5      1        2 
  15  chr15_2185201     ZGre    C    A        0      0        2 
  15  chr15_2185201     ZHar    C    A        0      0        2 
  15  chr15_2185201   Sample    C    A        0      0        2 
  15  chr15_2201702     AAsi    T    G        0      0        2 
  15  chr15_2201702     AKia    T    G        0      0        2 
  15  chr15_2201702     AOna    T    G        0      0        2 
  15  chr15_2201702     ASom    T    G      0.5      1        2 
  15  chr15_2201702     HCab    T    G        0      0        2 
  15  chr15_2201702     HPrz    T    G        0      0        2 
  15  chr15_2201702     ZBoe    T    G        0      0        2 
  15  chr15_2201702     ZGre    T    G        0      0        2 
  15  chr15_2201702     ZHar    T    G        0      0        2 
  15  chr15_2201702   Sample    T    G        0      0        2 
  15  chr15_2201786     AAsi    C    G        0      0        2 
  15  chr15_2201786     AKia    C    G        0      0        2 
  15  chr15_2201786     AOna    C    G        0      0        2 
  15  chr15_2201786     ASom    C    G        0      0        2 
  15  chr15_2201786     HCab    C    G        0      0        2 
  15  chr15_2201786     HPrz    C    G        0      0        2 
  15  chr15_2201786     ZBoe    C    G        0      0        2 
  15  chr15_2201786     ZGre    C    G        1      2        2 
  15  chr15_2201786     ZHar    C    G        0      0        2 
  15  chr15_2201786   Sample    C    G        0      0        2 
  15  chr15_2228303     AAsi    A    C        0      0        2 
  15  chr15_2228303     AKia    A    C        0      0        2 
  15  chr15_2228303     AOna    A    C        0      0        2 
  15  chr15_2228303     ASom    A    C        0      0        2 
  15  chr15_2228303     HCab    A    C        1      2        2 
  15  chr15_2228303     HPrz    A    C      0.5      1        2 
  15  chr15_2228303     ZBoe    A    C        0      0        2 
  15  chr15_2228303     ZGre    A    C        0      0        2 
  15  chr15_2228303     ZHar    A    C        0      0        2 
  15  chr15_2228303   Sample    A    C        0      0        2 
  15  chr15_2254395     AAsi    T    G        0      0        2 
  15  chr15_2254395     AKia    T    G        0      0        2 
  15  chr15_2254395     AOna    T    G        0      0        2 
  15  chr15_2254395     ASom    T    G        0      0        2 
  15  chr15_2254395     HCab    T    G        1      2        2 
  15  chr15_2254395     HPrz    T    G        1      2        2 
  15  chr15_2254395     ZBoe    T    G        0      0        2 
  15  chr15_2254395     ZGre    T    G        0      0        2 
  15  chr15_2254395     ZHar    T    G        0      0        2 
  15  chr15_2254395   Sample    T    G        1      2        2 
  15  chr15_2261636     AAsi    T    A        1      2        2 
  15  chr15_2261636     AKia    T    A        0      0        2 
  15  chr15_2261636     AOna    T    A        0      0        2 
  15  chr15_2261636     ASom    T    A        1      2        2 
  15  chr15_2261636     HCab    T    A        0      0        2 
  15  chr15_2261636     HPrz    T    A        0      0        2 
  15  chr15_2261636     ZBoe    T    A        0      0        2 
  15  chr15_2261636     ZGre    T    A        0      0        2 
  15  chr15_2261636     ZHar    T    A        0      0        2 
  15  chr15_2261636   Sample    T    A        0      0        2 
  15  chr15_2262077     AAsi    C    G      0.5      1        2 
  15  chr15_2262077     AKia    C    G        0      0        2 
  15  chr15_2262077     AOna    C    G        0      0        2 
  15  chr15_2262077     ASom    C    G        0      0        2 
  15  chr15_2262077     HCab    C    G        0      0        2 
  15  chr15_2262077     HPrz    C    G        0      0        2 
  15  chr15_2262077     ZBoe    C    G        0      0        2 
  15  chr15_2262077     ZGre    C    G        0      0        2 
  15  chr15_2262077     ZHar    C    G        0      0        2 
  15  chr15_2262077   Sample    C    G        0      0        2 
  15  chr15_2279436     AAsi    G    T        0      0        2 
  15  chr15_2279436     AKia    G    T        0      0        2 
  15  chr15_2279436     AOna    G    T        0      0        2 
  15  chr15_2279436     ASom    G    T        0      0        2 
  15  chr15_2279436     HCab    G    T        0      0        2 
  15  chr15_2279436     HPrz    G    T        0      0        2 
  15  chr15_2279436     ZBoe    G    T        0      0        2 
  15  chr15_2279436     ZGre    G    T      0.5      1        2 
  15  chr15_2279436     ZHar    G    T        0      0        2 
  15  chr15_2279436   Sample    G    T        0      0        2 
  15  chr15_2286167     AAsi    C    A        1      2        2 
  15  chr15_2286167     AKia    C    A        0      0        2 
  15  chr15_2286167     AOna    C    A        0      0        2 
  15  chr15_2286167     ASom    C    A        1      2        2 
  15  chr15_2286167     HCab    C    A        0      0        2 
  15  chr15_2286167     HPrz    C    A        0      0        2 
  15  chr15_2286167     ZBoe    C    A        0      0        2 
  15  chr15_2286167     ZGre    C    A        0      0        2 
  15  chr15_2286167     ZHar    C    A        0      0        2 
  15  chr15_2286167   Sample    C    A        0      0        2 
  15  chr15_2341582     AAsi    A    C        0      0        2 
  15  chr15_2341582     AKia    A    C        1      2        2 
  15  chr15_2341582     AOna    A    C        1      2        2 
  15  chr15_2341582     ASom    A    C        0      0        2 
  15  chr15_2341582     HCab    A    C        0      0        2 
  15  chr15_2341582     HPrz    A    C        0      0        2 
  15  chr15_2341582     ZBoe    A    C        0      0        2 
  15  chr15_2341582     ZGre    A    C        0      0        2 
  15  chr15_2341582     ZHar    A    C        0      0        2 
  15  chr15_2341582   Sample    A    C        0      0        2 
  15  chr15_2359083     AAsi    T    A        0      0        2 
  15  chr15_2359083     AKia    T    A        1      2        2 
  15  chr15_2359083     AOna    T    A        0      0        2 
  15  chr15_2359083     ASom    T    A        0      0        2 
  15  chr15_2359083     HCab    T    A        0      0        2 
  15  chr15_2359083     HPrz    T    A        0      0        2 
  15  chr15_2359083     ZBoe    T    A        0      0        2 
  15  chr15_2359083     ZGre    T    A        0      0        2 
  15  chr15_2359083     ZHar    T    A        0      0        2 
  15  chr15_2359083   Sample    T    A        0      0        2 
  15  chr15_2457306     AAsi    T    A        0      0        2 
  15  chr15_2457306     AKia    T    A        0      0        2 
  15  chr15_2457306     AOna    T    A        0      0        2 
  15  chr15_2457306     ASom    T    A        0      0        2 
  15  chr15_2457306     HCab    T    A      0.5      1        2 
  15  chr15_2457306     HPrz    T    A      0.5      1        2 
  15  chr15_2457306     ZBoe    T    A        0      0        2 
  15  chr15_2457306     ZGre    T    A        0      0        2 
  15  chr15_2457306     ZHar    T    A        0      0        2 
  15  chr15_2457306   Sample    T    A        0      0        2 
  15  chr15_2460569     AAsi    T    G        0      0        2 
  15  chr15_2460569     AKia    T    G        0      0        2 
  15  chr15_2460569     AOna    T    G        0      0        2 
  15  chr15_2460569     ASom    T    G        0      0        2 
  15  chr15_2460569     HCab    T    G        1      2        2 
  15  chr15_2460569     HPrz    T    G        1      2        2 
  15  chr15_2460569     ZBoe    T    G        0      0        2 
  15  chr15_2460569     ZGre    T    G        0      0        2 
  15  chr15_2460569     ZHar    T    G        0      0        2 
  15  chr15_2460569   Sample    T    G        1      2        2 
  15  chr15_2464912     AAsi    T    A        0      0        2 
  15  chr15_2464912     AKia    T    A        0      0        2 
  15  chr15_2464912     AOna    T    A        0      0        2 
  15  chr15_2464912     ASom    T    A        0      0        2 
  15  chr15_2464912     HCab    T    A        0      0        2 
  15  chr15_2464912     HPrz    T    A        0      0        2 
  15  chr15_2464912     ZBoe    T    A        0      0        2 
  15  chr15_2464912     ZGre    T    A        0      0        2 
  15  chr15_2464912     ZHar    T    A        1      2        2 
  15  chr15_2464912   Sample    T    A        0      0        2 
  15  chr15_2469778     AAsi    T    G        0      0        2 
  15  chr15_2469778     AKia    T    G        1      2        2 
  15  chr15_2469778     AOna    T    G        0      0        2 
  15  chr15_2469778     ASom    T    G        0      0        2 
  15  chr15_2469778     HCab    T    G        0      0        2 
  15  chr15_2469778     HPrz    T    G        0      0        2 
  15  chr15_2469778     ZBoe    T    G        0      0        2 
  15  chr15_2469778     ZGre    T    G        0      0        2 
  15  chr15_2469778     ZHar    T    G        0      0        2 
  15  chr15_2469778   Sample    T    G        0      0        2 
  15  chr15_2506794     AAsi    G    T        0      0        2 
  15  chr15_2506794     AKia    G    T        0      0        2 
  15  chr15_2506794     AOna    G    T        1      2        2 
  15  chr15_2506794     ASom    G    T        0      0        2 
  15  chr15_2506794     HCab    G    T        0      0        2 
  15  chr15_2506794     HPrz    G    T        0      0        2 
  15  chr15_2506794     ZBoe    G    T        0      0        2 
  15  chr15_2506794     ZGre    G    T        0      0        2 
  15  chr15_2506794     ZHar    G    T        0      0        2 
  15  chr15_2506794   Sample    G    T        0      0        2 
  15  chr15_2508423     AAsi    C    A        0      0        2 
  15  chr15_2508423     AKia    C    A        0      0        2 
  15  chr15_2508423     AOna    C    A        0      0        2 
  15  chr15_2508423     ASom    C    A        0      0        2 
  15  chr15_2508423     HCab    C    A        0      0        2 
  15  chr15_2508423     HPrz    C    A        1      2        2 
  15  chr15_2508423     ZBoe    C    A        0      0        2 
  15  chr15_2508423     ZGre    C    A        0      0        2 
  15  chr15_2508423     ZHar    C    A        0      0        2 
  15  chr15_2508423   Sample    C    A        0      0        2 
  15  chr15_2536762     AAsi    G    C        0      0        2 
  15  chr15_2536762     AKia    G    C        0      0        2 
  15  chr15_2536762     AOna    G    C        0      0        2 
  15  chr15_2536762     ASom    G    C        0      0        2 
  15  chr15_2536762     HCab    G    C        1      2        2 
  15  chr15_2536762     HPrz    G    C        0      0        2 
  15  chr15_2536762     ZBoe    G    C        0      0        2 
  15  chr15_2536762     ZGre    G    C        0      0        2 
  15  chr15_2536762     ZHar    G    C        0      0        2 
  15  chr15_2536762   Sample    G    C        1      2        2 
  15  chr15_2552176     AAsi    G    C        1      2        2 
  15  chr15_2552176     AKia    G    C        1      2        2 
  15  chr15_2552176     AOna    G    C        0      0        2 
  15  chr15_2552176     ASom    G    C        1      2        2 
  15  chr15_2552176     HCab    G    C        0      0        2 
  15  chr15_2552176     HPrz    G    C        0      0        2 
  15  chr15_2552176     ZBoe    G    C        0      0        2 
  15  chr15_2552176     ZGre    G    C        0      0        2 
  15  chr15_2552176     ZHar    G    C        0      0        2 
  15  chr15_2552176   Sample    G    C        0      0        2 
  15  chr15_2553295     AAsi    T    G        0      0        2 
  15  chr15_2553295     AKia    T    G        0      0        2 
  15  chr15_2553295     AOna    T    G        0      0        2 
  15  chr15_2553295     ASom    T    G        0      0        2 
  15  chr15_2553295     HCab    T    G        0      0        2 
  15  chr15_2553295     HPrz    T    G        0      0        2 
  15  chr15_2553295     ZBoe    T    G        0      0        2 
  15  chr15_2553295     ZGre    T    G        0      0        2 
  15  chr15_2553295     ZHar    T    G        1      2        2 
  15  chr15_2553295   Sample    T    G        0      0        2 
  15  chr15_2557738     AAsi    T    G        0      0        2 
  15  chr15_2557738     AKia    T    G        0      0        2 
  15  chr15_2557738     AOna    T    G        0      0        2 
  15  chr15_2557738     ASom    T    G        0      0        2 
  15  chr15_2557738     HCab    T    G        0      0        2 
  15  chr15_2557738     HPrz    T    G        0      0        2 
  15  chr15_2557738     ZBoe    T    G      0.5      1        2 
  15  chr15_2557738     ZGre    T    G        0      0        2 
  15  chr15_2557738     ZHar    T    G        0      0        2 
  15  chr15_2557738   Sample    T    G        0      0        2 
  15  chr15_2559613     AAsi    C    A      0.5      1        2 
  15  chr15_2559613     AKia    C    A        0      0        2 
  15  chr15_2559613     AOna    C    A        0      0        2 
  15  chr15_2559613     ASom    C    A        0      0        2 
  15  chr15_2559613     HCab    C    A        0      0        2 
  15  chr15_2559613     HPrz    C    A        0      0        2 
  15  chr15_2559613     ZBoe    C    A        0      0        2 
  15  chr15_2559613     ZGre    C    A        0      0        2 
  15  chr15_2559613     ZHar    C    A        0      0        2 
  15  chr15_2559613   Sample    C    A        0      0        2 
  15  chr15_2600942     AAsi    T    G        0      0        2 
  15  chr15_2600942     AKia    T    G        1      2        2 
  15  chr15_2600942     AOna    T    G        0      0        2 
  15  chr15_2600942     ASom    T    G        0      0        2 
  15  chr15_2600942     HCab    T    G        0      0        2 
  15  chr15_2600942     HPrz    T    G        0      0        2 
  15  chr15_2600942     ZBoe    T    G        0      0        2 
  15  chr15_2600942     ZGre    T    G        0      0        2 
  15  chr15_2600942     ZHar    T    G        0      0        2 
  15  chr15_2600942   Sample    T    G        0      0        2 
  15  chr15_2636025     AAsi    C    A        0      0        2 
  15  chr15_2636025     AKia    C    A        0      0        2 
  15  chr15_2636025     AOna    C    A        0      0        2 
  15  chr15_2636025     ASom    C    A        0      0        2 
  15  chr15_2636025     HCab    C    A        0      0        2 
  15  chr15_2636025     HPrz    C    A        0      0        2 
  15  chr15_2636025     ZBoe    C    A        0      0        2 
  15  chr15_2636025     ZGre    C    A        1      2        2 
  15  chr15_2636025     ZHar    C    A        0      0        2 
  15  chr15_2636025   Sample    C    A        0      0        2 
  15  chr15_2640171     AAsi    C    G        0      0        2 
  15  chr15_2640171     AKia    C    G        0      0        2 
  15  chr15_2640171     AOna    C    G        0      0        2 
  15  chr15_2640171     ASom    C    G        0      0        2 
  15  chr15_2640171     HCab    C    G        0      0        2 
  15  chr15_2640171     HPrz    C    G        0      0        2 
  15  chr15_2640171     ZBoe    C    G        0      0        2 
  15  chr15_2640171     ZGre    C    G        1      2        2 
  15  chr15_2640171     ZHar    C    G        0      0        2 
  15  chr15_2640171   Sample    C    G        0      0        2 
  15  chr15_2643150     AAsi    A    C        0      0        2 
  15  chr15_2643150     AKia    A    C        1      2        2 
  15  chr15_2643150     AOna    A    C        0      0        2 
  15  chr15_2643150     ASom    A    C        0      0        2 
  15  chr15_2643150     HCab    A    C        0      0        2 
  15  chr15_2643150     HPrz    A    C        0      0        2 
  15  chr15_2643150     ZBoe    A    C        0      0        2 
  15  chr15_2643150     ZGre    A    C        0      0        2 
  15  chr15_2643150     ZHar    A    C        0      0        2 
  15  chr15_2643150   Sample    A    C        0      0        2 
  15  chr15_2662962     AAsi    A    C        0      0        2 
  15  chr15_2662962     AKia    A    C        1      2        2 
  15  chr15_2662962     AOna    A    C        0      0        2 
  15  chr15_2662962     ASom    A    C        0      0        2 
  15  chr15_2662962     HCab    A    C        0      0        2 
  15  chr15_2662962     HPrz    A    C        0      0        2 
  15  chr15_2662962     ZBoe    A    C        0      0        2 
  15  chr15_2662962     ZGre    A    C        0      0        2 
  15  chr15_2662962     ZHar    A    C        0      0        2 
  15  chr15_2662962   Sample    A    C        0      0        2 
  15  chr15_2663619     AAsi    T    G        0      0        2 
  15  chr15_2663619     AKia    T    G        0      0        2 
  15  chr15_2663619     AOna    T    G        1      2        2 
  15  chr15_2663619     ASom    T    G        0      0        2 
  15  chr15_2663619     HCab    T    G        0      0        2 
  15  chr15_2663619     HPrz    T    G        0      0        2 
  15  chr15_2663619     ZBoe    T    G        0      0        2 
  15  chr15_2663619     ZGre    T    G        0      0        2 
  15  chr15_2663619     ZHar    T    G        0      0        2 
  15  chr15_2663619   Sample    T    G        0      0        2 
  15  chr15_2664863     AAsi    G    T        0      0        2 
  15  chr15_2664863     AKia    G    T        0      0        2 
  15  chr15_2664863     AOna    G    T        0      0        2 
  15  chr15_2664863     ASom    G    T        0      0        2 
  15  chr15_2664863     HCab    G    T      0.5      1        2 
  15  chr15_2664863     HPrz    G    T        0      0        2 
  15  chr15_2664863     ZBoe    G    T        0      0        2 
  15  chr15_2664863     ZGre    G    T        0      0        2 
  15  chr15_2664863     ZHar    G    T        0      0        2 
  15  chr15_2664863   Sample    G    T        0      0        2 
  15  chr15_2664925     AAsi    G    C        0      0        2 
  15  chr15_2664925     AKia    G    C        0      0        2 
  15  chr15_2664925     AOna    G    C        1      2        2 
  15  chr15_2664925     ASom    G    C        0      0        2 
  15  chr15_2664925     HCab    G    C        0      0        2 
  15  chr15_2664925     HPrz    G    C        0      0        2 
  15  chr15_2664925     ZBoe    G    C        0      0        2 
  15  chr15_2664925     ZGre    G    C        0      0        2 
  15  chr15_2664925     ZHar    G    C        0      0        2 
  15  chr15_2664925   Sample    G    C        0      0        2 
  15  chr15_2671233     AAsi    C    G        0      0        2 
  15  chr15_2671233     AKia    C    G        0      0        2 
  15  chr15_2671233     AOna    C    G        1      2        2 
  15  chr15_2671233     ASom    C    G        0      0        2 
  15  chr15_2671233     HCab    C    G        0      0        2 
  15  chr15_2671233     HPrz    C    G        0      0        2 
  15  chr15_2671233     ZBoe    C    G        0      0        2 
  15  chr15_2671233     ZGre    C    G        0      0        2 
  15  chr15_2671233     ZHar    C    G        0      0        2 
  15  chr15_2671233   Sample    C    G        0      0        2 
  15  chr15_2672730     AAsi    A    T        0      0        2 
  15  chr15_2672730     AKia    A    T        0      0        2 
  15  chr15_2672730     AOna    A    T        0      0        2 
  15  chr15_2672730     ASom    A    T        0      0        2 
  15  chr15_2672730     HCab    A    T        1      2        2 
  15  chr15_2672730     HPrz    A    T        1      2        2 
  15  chr15_2672730     ZBoe    A    T        0      0        2 
  15  chr15_2672730     ZGre    A    T        0      0        2 
  15  chr15_2672730     ZHar    A    T        0      0        2 
  15  chr15_2672730   Sample    A    T        1      2        2 
  15  chr15_2693771     AAsi    G    C        0      0        2 
  15  chr15_2693771     AKia    G    C        0      0        2 
  15  chr15_2693771     AOna    G    C        0      0        2 
  15  chr15_2693771     ASom    G    C        0      0        2 
  15  chr15_2693771     HCab    G    C      0.5      1        2 
  15  chr15_2693771     HPrz    G    C      0.5      1        2 
  15  chr15_2693771     ZBoe    G    C        0      0        2 
  15  chr15_2693771     ZGre    G    C        0      0        2 
  15  chr15_2693771     ZHar    G    C        0      0        2 
  15  chr15_2693771   Sample    G    C        1      2        2 
  15  chr15_2728045     AAsi    C    A        0      0        2 
  15  chr15_2728045     AKia    C    A        0      0        2 
  15  chr15_2728045     AOna    C    A        0      0        2 
  15  chr15_2728045     ASom    C    A        0      0        2 
  15  chr15_2728045     HCab    C    A        0      0        2 
  15  chr15_2728045     HPrz    C    A        0      0        2 
  15  chr15_2728045     ZBoe    C    A      0.5      1        2 
  15  chr15_2728045     ZGre    C    A        0      0        2 
  15  chr15_2728045     ZHar    C    A        0      0        2 
  15  chr15_2728045   Sample    C    A        0      0        2 
  15  chr15_2751891     AAsi    G    T        0      0        2 
  15  chr15_2751891     AKia    G    T        0      0        2 
  15  chr15_2751891     AOna    G    T        0      0        2 
  15  chr15_2751891     ASom    G    T        0      0        2 
  15  chr15_2751891     HCab    G    T        0      0        2 
  15  chr15_2751891     HPrz    G    T        0      0        2 
  15  chr15_2751891     ZBoe    G    T      0.5      1        2 
  15  chr15_2751891     ZGre    G    T        0      0        2 
  15  chr15_2751891     ZHar    G    T        0      0        2 
  15  chr15_2751891   Sample    G    T        0      0        2 
  15  chr15_2755290     AAsi    C    A        0      0        2 
  15  chr15_2755290     AKia    C    A        0      0        2 
  15  chr15_2755290     AOna    C    A        0      0        2 
  15  chr15_2755290     ASom    C    A        0      0        2 
  15  chr15_2755290     HCab    C    A        0      0        2 
  15  chr15_2755290     HPrz    C    A        0      0        2 
  15  chr15_2755290     ZBoe    C    A        1      2        2 
  15  chr15_2755290     ZGre    C    A        1      2        2 
  15  chr15_2755290     ZHar    C    A        0      0        2 
  15  chr15_2755290   Sample    C    A        0      0        2 
  15  chr15_2765030     AAsi    C    A        0      0        2 
  15  chr15_2765030     AKia    C    A        0      0        2 
  15  chr15_2765030     AOna    C    A        0      0        2 
  15  chr15_2765030     ASom    C    A        0      0        2 
  15  chr15_2765030     HCab    C    A        0      0        2 
  15  chr15_2765030     HPrz    C    A        0      0        2 
  15  chr15_2765030     ZBoe    C    A        0      0        2 
  15  chr15_2765030     ZGre    C    A        0      0        2 
  15  chr15_2765030     ZHar    C    A        1      2        2 
  15  chr15_2765030   Sample    C    A        0      0        2 
  15  chr15_2791832     AAsi    A    C        0      0        2 
  15  chr15_2791832     AKia    A    C        0      0        2 
  15  chr15_2791832     AOna    A    C        0      0        2 
  15  chr15_2791832     ASom    A    C        0      0        2 
  15  chr15_2791832     HCab    A    C        0      0        2 
  15  chr15_2791832     HPrz    A    C        0      0        2 
  15  chr15_2791832     ZBoe    A    C        0      0        2 
  15  chr15_2791832     ZGre    A    C        0      0        2 
  15  chr15_2791832     ZHar    A    C        1      2        2 
  15  chr15_2791832   Sample    A    C        0      0        2 
  15  chr15_2824360     AAsi    G    T        0      0        2 
  15  chr15_2824360     AKia    G    T        0      0        2 
  15  chr15_2824360     AOna    G    T        0      0        2 
  15  chr15_2824360     ASom    G    T        0      0        2 
  15  chr15_2824360     HCab    G    T        1      2        2 
  15  chr15_2824360     HPrz    G    T        1      2        2 
  15  chr15_2824360     ZBoe    G    T        0      0        2 
  15  chr15_2824360     ZGre    G    T        0      0        2 
  15  chr15_2824360     ZHar    G    T        0      0        2 
  15  chr15_2824360   Sample    G    T        1      2        2 
  15  chr15_2839668     AAsi    A    T        0      0        2 
  15  chr15_2839668     AKia    A    T        0      0        2 
  15  chr15_2839668     AOna    A    T        0      0        2 
  15  chr15_2839668     ASom    A    T        0      0        2 
  15  chr15_2839668     HCab    A    T        0      0        2 
  15  chr15_2839668     HPrz    A    T        0      0        2 
  15  chr15_2839668     ZBoe    A    T        0      0        2 
  15  chr15_2839668     ZGre    A    T        0      0        2 
  15  chr15_2839668     ZHar    A    T        1      2        2 
  15  chr15_2839668   Sample    A    T        0      0        2 
  15  chr15_2857219     AAsi    A    T        0      0        2 
  15  chr15_2857219     AKia    A    T        0      0        2 
  15  chr15_2857219     AOna    A    T        0      0        2 
  15  chr15_2857219     ASom    A    T        0      0        2 
  15  chr15_2857219     HCab    A    T        0      0        2 
  15  chr15_2857219     HPrz    A    T        0      0        2 
  15  chr15_2857219     ZBoe    A    T        0      0        2 
  15  chr15_2857219     ZGre    A    T        0      0        2 
  15  chr15_2857219     ZHar    A    T        1      2        2 
  15  chr15_2857219   Sample    A    T        0      0        2 
  15  chr15_2859253     AAsi    A    C        0      0        2 
  15  chr15_2859253     AKia    A    C        1      2        2 
  15  chr15_2859253     AOna    A    C        0      0        2 
  15  chr15_2859253     ASom    A    C        0      0        2 
  15  chr15_2859253     HCab    A    C        0      0        2 
  15  chr15_2859253     HPrz    A    C        0      0        2 
  15  chr15_2859253     ZBoe    A    C        0      0        2 
  15  chr15_2859253     ZGre    A    C        0      0        2 
  15  chr15_2859253     ZHar    A    C        0      0        2 
  15  chr15_2859253   Sample    A    C        0      0        2 
  15  chr15_2872561     AAsi    C    G        0      0        2 
  15  chr15_2872561     AKia    C    G        1      2        2 
  15  chr15_2872561     AOna    C    G        0      0        2 
  15  chr15_2872561     ASom    C    G        0      0        2 
  15  chr15_2872561     HCab    C    G        0      0        2 
  15  chr15_2872561     HPrz    C    G        0      0        2 
  15  chr15_2872561     ZBoe    C    G        0      0        2 
  15  chr15_2872561     ZGre    C    G        0      0        2 
  15  chr15_2872561     ZHar    C    G        0      0        2 
  15  chr15_2872561   Sample    C    G        0      0        2 
  15  chr15_2893874     AAsi    T    A        0      0        2 
  15  chr15_2893874     AKia    T    A        0      0        2 
  15  chr15_2893874     AOna    T    A        0      0        2 
  15  chr15_2893874     ASom    T    A        0      0        2 
  15  chr15_2893874     HCab    T    A        1      2        2 
  15  chr15_2893874     HPrz    T    A        1      2        2 
  15  chr15_2893874     ZBoe    T    A        0      0        2 
  15  chr15_2893874     ZGre    T    A        0      0        2 
  15  chr15_2893874     ZHar    T    A        0      0        2 
  15  chr15_2893874   Sample    T    A        1      2        2 
  15  chr15_2895236     AAsi    G    C        0      0        2 
  15  chr15_2895236     AKia    G    C        0      0        2 
  15  chr15_2895236     AOna    G    C        0      0        2 
  15  chr15_2895236     ASom    G    C        0      0        2 
  15  chr15_2895236     HCab    G    C        1      2        2 
  15  chr15_2895236     HPrz    G    C        1      2        2 
  15  chr15_2895236     ZBoe    G    C        0      0        2 
  15  chr15_2895236     ZGre    G    C        0      0        2 
  15  chr15_2895236     ZHar    G    C        0      0        2 
  15  chr15_2895236   Sample    G    C        1      2        2 
  15  chr15_2899221     AAsi    G    C        0      0        2 
  15  chr15_2899221     AKia    G    C        0      0        2 
  15  chr15_2899221     AOna    G    C        0      0        2 
  15  chr15_2899221     ASom    G    C        0      0        2 
  15  chr15_2899221     HCab    G    C        1      2        2 
  15  chr15_2899221     HPrz    G    C        1      2        2 
  15  chr15_2899221     ZBoe    G    C        0      0        2 
  15  chr15_2899221     ZGre    G    C        0      0        2 
  15  chr15_2899221     ZHar    G    C        0      0        2 
  15  chr15_2899221   Sample    G    C        1      2        2 
  15  chr15_2903446     AAsi    T    A        0      0        2 
  15  chr15_2903446     AKia    T    A        0      0        2 
  15  chr15_2903446     AOna    T    A        0      0        2 
  15  chr15_2903446     ASom    T    A        0      0        2 
  15  chr15_2903446     HCab    T    A        1      2        2 
  15  chr15_2903446     HPrz    T    A        1      2        2 
  15  chr15_2903446     ZBoe    T    A        0      0        2 
  15  chr15_2903446     ZGre    T    A        0      0        2 
  15  chr15_2903446     ZHar    T    A        0      0        2 
  15  chr15_2903446   Sample    T    A        1      2        2 
  15  chr15_2911683     AAsi    G    T        0      0        2 
  15  chr15_2911683     AKia    G    T        0      0        2 
  15  chr15_2911683     AOna    G    T        0      0        2 
  15  chr15_2911683     ASom    G    T        0      0        2 
  15  chr15_2911683     HCab    G    T        1      2        2 
  15  chr15_2911683     HPrz    G    T        1      2        2 
  15  chr15_2911683     ZBoe    G    T        0      0        2 
  15  chr15_2911683     ZGre    G    T        0      0        2 
  15  chr15_2911683     ZHar    G    T        0      0        2 
  15  chr15_2911683   Sample    G    T        1      2        2 
  15  chr15_2911716     AAsi    A    C        0      0        2 
  15  chr15_2911716     AKia    A    C        0      0        2 
  15  chr15_2911716     AOna    A    C        0      0        2 
  15  chr15_2911716     ASom    A    C        0      0        2 
  15  chr15_2911716     HCab    A    C        0      0        2 
  15  chr15_2911716     HPrz    A    C        0      0        2 
  15  chr15_2911716     ZBoe    A    C        0      0        2 
  15  chr15_2911716     ZGre    A    C        0      0        2 
  15  chr15_2911716     ZHar    A    C        1      2        2 
  15  chr15_2911716   Sample    A    C        0      0        2 
  15  chr15_2920208     AAsi    C    A        0      0        2 
  15  chr15_2920208     AKia    C    A        0      0        2 
  15  chr15_2920208     AOna    C    A        0      0        2 
  15  chr15_2920208     ASom    C    A        0      0        2 
  15  chr15_2920208     HCab    C    A        0      0        2 
  15  chr15_2920208     HPrz    C    A        0      0        2 
  15  chr15_2920208     ZBoe    C    A        0      0        2 
  15  chr15_2920208     ZGre    C    A      0.5      1        2 
  15  chr15_2920208     ZHar    C    A        0      0        2 
  15  chr15_2920208   Sample    C    A        0      0        2 
  15  chr15_2934607     AAsi    C    A        0      0        2 
  15  chr15_2934607     AKia    C    A        0      0        2 
  15  chr15_2934607     AOna    C    A        0      0        2 
  15  chr15_2934607     ASom    C    A        0      0        2 
  15  chr15_2934607     HCab    C    A        1      2        2 
  15  chr15_2934607     HPrz    C    A        1      2        2 
  15  chr15_2934607     ZBoe    C    A        0      0        2 
  15  chr15_2934607     ZGre    C    A        0      0        2 
  15  chr15_2934607     ZHar    C    A        0      0        2 
  15  chr15_2934607   Sample    C    A        1      2        2 
  15  chr15_2939335     AAsi    A    T        0      0        2 
  15  chr15_2939335     AKia    A    T        0      0        2 
  15  chr15_2939335     AOna    A    T        0      0        2 
  15  chr15_2939335     ASom    A    T        0      0        2 
  15  chr15_2939335     HCab    A    T        1      2        2 
  15  chr15_2939335     HPrz    A    T        1      2        2 
  15  chr15_2939335     ZBoe    A    T        0      0        2 
  15  chr15_2939335     ZGre    A    T        0      0        2 
  15  chr15_2939335     ZHar    A    T        0      0        2 
  15  chr15_2939335   Sample    A    T        1      2        2 
  15  chr15_2968957     AAsi    T    G        1      2        2 
  15  chr15_2968957     AKia    T    G        0      0        2 
  15  chr15_2968957     AOna    T    G        0      0        2 
  15  chr15_2968957     ASom    T    G      0.5      1        2 
  15  chr15_2968957     HCab    T    G        0      0        2 
  15  chr15_2968957     HPrz    T    G        0      0        2 
  15  chr15_2968957     ZBoe    T    G        0      0        2 
  15  chr15_2968957     ZGre    T    G        0      0        2 
  15  chr15_2968957     ZHar    T    G        0      0        2 
  15  chr15_2968957   Sample    T    G        0      0        2 
  15  chr15_2982449     AAsi    A    C        0      0        2 
  15  chr15_2982449     AKia    A    C        0      0        2 
  15  chr15_2982449     AOna    A    C        0      0        2 
  15  chr15_2982449     ASom    A    C      0.5      1        2 
  15  chr15_2982449     HCab    A    C        0      0        2 
  15  chr15_2982449     HPrz    A    C        0      0        2 
  15  chr15_2982449     ZBoe    A    C        0      0        2 
  15  chr15_2982449     ZGre    A    C        0      0        2 
  15  chr15_2982449     ZHar    A    C        0      0        2 
  15  chr15_2982449   Sample    A    C        0      0        2 
  15  chr15_3020738     AAsi    C    G        0      0        2 
  15  chr15_3020738     AKia    C    G        0      0        2 
  15  chr15_3020738     AOna    C    G        0      0        2 
  15  chr15_3020738     ASom    C    G        0      0        2 
  15  chr15_3020738     HCab    C    G        1      2        2 
  15  chr15_3020738     HPrz    C    G        1      2        2 
  15  chr15_3020738     ZBoe    C    G        0      0        2 
  15  chr15_3020738     ZGre    C    G        0      0        2 
  15  chr15_3020738     ZHar    C    G        0      0        2 
  15  chr15_3020738   Sample    C    G        1      2        2 
  15  chr15_3025807     AAsi    G    T        0      0        2 
  15  chr15_3025807     AKia    G    T        1      2        2 
  15  chr15_3025807     AOna    G    T        1      2        2 
  15  chr15_3025807     ASom    G    T        0      0        2 
  15  chr15_3025807     HCab    G    T        0      0        2 
  15  chr15_3025807     HPrz    G    T        0      0        2 
  15  chr15_3025807     ZBoe    G    T        0      0        2 
  15  chr15_3025807     ZGre    G    T        0      0        2 
  15  chr15_3025807     ZHar    G    T        0      0        2 
  15  chr15_3025807   Sample    G    T        0      0        2 
  15  chr15_3027121     AAsi    G    T        1      2        2 
  15  chr15_3027121     AKia    G    T        0      0        2 
  15  chr15_3027121     AOna    G    T        0      0        2 
  15  chr15_3027121     ASom    G    T        1      2        2 
  15  chr15_3027121     HCab    G    T        1      2        2 
  15  chr15_3027121     HPrz    G    T        1      2        2 
  15  chr15_3027121     ZBoe    G    T        0      0        2 
  15  chr15_3027121     ZGre    G    T        0      0        2 
  15  chr15_3027121     ZHar    G    T        0      0        2 
  15  chr15_3027121   Sample    G    T        1      2        2 
  15  chr15_3030675     AAsi    T    G        0      0        2 
  15  chr15_3030675     AKia    T    G        0      0        2 
  15  chr15_3030675     AOna    T    G        0      0        2 
  15  chr15_3030675     ASom    T    G        0      0        2 
  15  chr15_3030675     HCab    T    G        0      0        2 
  15  chr15_3030675     HPrz    T    G      0.5      1        2 
  15  chr15_3030675     ZBoe    T    G        0      0        2 
  15  chr15_3030675     ZGre    T    G        0      0        2 
  15  chr15_3030675     ZHar    T    G        0      0        2 
  15  chr15_3030675   Sample    T    G        1      2        2 
  15  chr15_3036175     AAsi    G    T        0      0        2 
  15  chr15_3036175     AKia    G    T        0      0        2 
  15  chr15_3036175     AOna    G    T        0      0        2 
  15  chr15_3036175     ASom    G    T        0      0        2 
  15  chr15_3036175     HCab    G    T        1      2        2 
  15  chr15_3036175     HPrz    G    T        1      2        2 
  15  chr15_3036175     ZBoe    G    T        0      0        2 
  15  chr15_3036175     ZGre    G    T        0      0        2 
  15  chr15_3036175     ZHar    G    T        0      0        2 
  15  chr15_3036175   Sample    G    T        1      2        2 
  15  chr15_3036201     AAsi    C    A        0      0        2 
  15  chr15_3036201     AKia    C    A        0      0        2 
  15  chr15_3036201     AOna    C    A        0      0        2 
  15  chr15_3036201     ASom    C    A        0      0        2 
  15  chr15_3036201     HCab    C    A        1      2        2 
  15  chr15_3036201     HPrz    C    A        1      2        2 
  15  chr15_3036201     ZBoe    C    A        0      0        2 
  15  chr15_3036201     ZGre    C    A        0      0        2 
  15  chr15_3036201     ZHar    C    A        0      0        2 
  15  chr15_3036201   Sample    C    A        1      2        2 
  15  chr15_3083360     AAsi    G    T        0      0        2 
  15  chr15_3083360     AKia    G    T        0      0        2 
  15  chr15_3083360     AOna    G    T        0      0        2 
  15  chr15_3083360     ASom    G    T        0      0        2 
  15  chr15_3083360     HCab    G    T        1      2        2 
  15  chr15_3083360     HPrz    G    T        1      2        2 
  15  chr15_3083360     ZBoe    G    T        0      0        2 
  15  chr15_3083360     ZGre    G    T        0      0        2 
  15  chr15_3083360     ZHar    G    T        0      0        2 
  15  chr15_3083360   Sample    G    T        1      2        2 
  15  chr15_3101039     AAsi    T    A        0      0        2 
  15  chr15_3101039     AKia    T    A        0      0        2 
  15  chr15_3101039     AOna    T    A        0      0        2 
  15  chr15_3101039     ASom    T    A        0      0        2 
  15  chr15_3101039     HCab    T    A        1      2        2 
  15  chr15_3101039     HPrz    T    A        1      2        2 
  15  chr15_3101039     ZBoe    T    A        0      0        2 
  15  chr15_3101039     ZGre    T    A        0      0        2 
  15  chr15_3101039     ZHar    T    A        0      0        2 
  15  chr15_3101039   Sample    T    A        1      2        2 
  15  chr15_3118419     AAsi    T    G        0      0        2 
  15  chr15_3118419     AKia    T    G        0      0        2 
  15  chr15_3118419     AOna    T    G        1      2        2 
  15  chr15_3118419     ASom    T    G        0      0        2 
  15  chr15_3118419     HCab    T    G        0      0        2 
  15  chr15_3118419     HPrz    T    G        0      0        2 
  15  chr15_3118419     ZBoe    T    G        0      0        2 
  15  chr15_3118419     ZGre    T    G        0      0        2 
  15  chr15_3118419     ZHar    T    G        0      0        2 
  15  chr15_3118419   Sample    T    G        0      0        2 
  15  chr15_3134353     AAsi    G    C        0      0        2 
  15  chr15_3134353     AKia    G    C        0      0        2 
  15  chr15_3134353     AOna    G    C        0      0        2 
  15  chr15_3134353     ASom    G    C        0      0        2 
  15  chr15_3134353     HCab    G    C      0.5      1        2 
  15  chr15_3134353     HPrz    G    C        0      0        2 
  15  chr15_3134353     ZBoe    G    C        0      0        2 
  15  chr15_3134353     ZGre    G    C        0      0        2 
  15  chr15_3134353     ZHar    G    C        0      0        2 
  15  chr15_3134353   Sample    G    C        0      0        2 
  15  chr15_3150125     AAsi    G    T        0      0        2 
  15  chr15_3150125     AKia    G    T        1      2        2 
  15  chr15_3150125     AOna    G    T        0      0        2 
  15  chr15_3150125     ASom    G    T        0      0        2 
  15  chr15_3150125     HCab    G    T        0      0        2 
  15  chr15_3150125     HPrz    G    T        0      0        2 
  15  chr15_3150125     ZBoe    G    T        0      0        2 
  15  chr15_3150125     ZGre    G    T        0      0        2 
  15  chr15_3150125     ZHar    G    T        0      0        2 
  15  chr15_3150125   Sample    G    T        0      0        2 
  15  chr15_3153689     AAsi    A    C        0      0        2 
  15  chr15_3153689     AKia    A    C        0      0        2 
  15  chr15_3153689     AOna    A    C        0      0        2 
  15  chr15_3153689     ASom    A    C        0      0        2 
  15  chr15_3153689     HCab    A    C        0      0        2 
  15  chr15_3153689     HPrz    A    C        0      0        2 
  15  chr15_3153689     ZBoe    A    C        0      0        2 
  15  chr15_3153689     ZGre    A    C        0      0        2 
  15  chr15_3153689     ZHar    A    C        1      2        2 
  15  chr15_3153689   Sample    A    C        0      0        2 
  15  chr15_3164585     AAsi    G    T        0      0        2 
  15  chr15_3164585     AKia    G    T        0      0        2 
  15  chr15_3164585     AOna    G    T        0      0        2 
  15  chr15_3164585     ASom    G    T        0      0        2 
  15  chr15_3164585     HCab    G    T        0      0        2 
  15  chr15_3164585     HPrz    G    T        0      0        2 
  15  chr15_3164585     ZBoe    G    T      0.5      1        2 
  15  chr15_3164585     ZGre    G    T        0      0        2 
  15  chr15_3164585     ZHar    G    T        0      0        2 
  15  chr15_3164585   Sample    G    T        0      0        2 
  15  chr15_3204190     AAsi    C    G        0      0        2 
  15  chr15_3204190     AKia    C    G        0      0        2 
  15  chr15_3204190     AOna    C    G        0      0        2 
  15  chr15_3204190     ASom    C    G        0      0        2 
  15  chr15_3204190     HCab    C    G      0.5      1        2 
  15  chr15_3204190     HPrz    C    G        0      0        2 
  15  chr15_3204190     ZBoe    C    G        0      0        2 
  15  chr15_3204190     ZGre    C    G        0      0        2 
  15  chr15_3204190     ZHar    C    G        0      0        2 
  15  chr15_3204190   Sample    C    G        0      0        2 
  15  chr15_3204204     AAsi    C    A        0      0        2 
  15  chr15_3204204     AKia    C    A        0      0        2 
  15  chr15_3204204     AOna    C    A        0      0        2 
  15  chr15_3204204     ASom    C    A        0      0        2 
  15  chr15_3204204     HCab    C    A        1      2        2 
  15  chr15_3204204     HPrz    C    A        1      2        2 
  15  chr15_3204204     ZBoe    C    A        0      0        2 
  15  chr15_3204204     ZGre    C    A        0      0        2 
  15  chr15_3204204     ZHar    C    A        0      0        2 
  15  chr15_3204204   Sample    C    A        1      2        2 
  15  chr15_3221164     AAsi    T    A        0      0        2 
  15  chr15_3221164     AKia    T    A        0      0        2 
  15  chr15_3221164     AOna    T    A        0      0        2 
  15  chr15_3221164     ASom    T    A        0      0        2 
  15  chr15_3221164     HCab    T    A        0      0        2 
  15  chr15_3221164     HPrz    T    A        0      0        2 
  15  chr15_3221164     ZBoe    T    A        1      2        2 
  15  chr15_3221164     ZGre    T    A        0      0        2 
  15  chr15_3221164     ZHar    T    A        0      0        2 
  15  chr15_3221164   Sample    T    A        0      0        2 
  15  chr15_3225846     AAsi    G    T        0      0        2 
  15  chr15_3225846     AKia    G    T        0      0        2 
  15  chr15_3225846     AOna    G    T        0      0        2 
  15  chr15_3225846     ASom    G    T        0      0        2 
  15  chr15_3225846     HCab    G    T        0      0        2 
  15  chr15_3225846     HPrz    G    T        0      0        2 
  15  chr15_3225846     ZBoe    G    T        1      2        2 
  15  chr15_3225846     ZGre    G    T        1      2        2 
  15  chr15_3225846     ZHar    G    T        1      2        2 
  15  chr15_3225846   Sample    G    T        0      0        2 
  15  chr15_3226985     AAsi    C    G        0      0        2 
  15  chr15_3226985     AKia    C    G        0      0        2 
  15  chr15_3226985     AOna    C    G        0      0        2 
  15  chr15_3226985     ASom    C    G        0      0        2 
  15  chr15_3226985     HCab    C    G        1      2        2 
  15  chr15_3226985     HPrz    C    G        1      2        2 
  15  chr15_3226985     ZBoe    C    G        0      0        2 
  15  chr15_3226985     ZGre    C    G        0      0        2 
  15  chr15_3226985     ZHar    C    G        0      0        2 
  15  chr15_3226985   Sample    C    G        1      2        2 
  15  chr15_3230693     AAsi    T    G        0      0        2 
  15  chr15_3230693     AKia    T    G        0      0        2 
  15  chr15_3230693     AOna    T    G        0      0        2 
  15  chr15_3230693     ASom    T    G        0      0        2 
  15  chr15_3230693     HCab    T    G        0      0        2 
  15  chr15_3230693     HPrz    T    G        0      0        2 
  15  chr15_3230693     ZBoe    T    G        0      0        2 
  15  chr15_3230693     ZGre    T    G        1      2        2 
  15  chr15_3230693     ZHar    T    G        0      0        2 
  15  chr15_3230693   Sample    T    G        0      0        2 
  15  chr15_3230962     AAsi    G    C      0.5      1        2 
  15  chr15_3230962     AKia    G    C        0      0        2 
  15  chr15_3230962     AOna    G    C        0      0        2 
  15  chr15_3230962     ASom    G    C        0      0        2 
  15  chr15_3230962     HCab    G    C        0      0        2 
  15  chr15_3230962     HPrz    G    C        0      0        2 
  15  chr15_3230962     ZBoe    G    C        0      0        2 
  15  chr15_3230962     ZGre    G    C        0      0        2 
  15  chr15_3230962     ZHar    G    C        0      0        2 
  15  chr15_3230962   Sample    G    C        0      0        2 
  15  chr15_3236260     AAsi    G    C        0      0        2 
  15  chr15_3236260     AKia    G    C        0      0        2 
  15  chr15_3236260     AOna    G    C        0      0        2 
  15  chr15_3236260     ASom    G    C        0      0        2 
  15  chr15_3236260     HCab    G    C        1      2        2 
  15  chr15_3236260     HPrz    G    C        1      2        2 
  15  chr15_3236260     ZBoe    G    C        0      0        2 
  15  chr15_3236260     ZGre    G    C        0      0        2 
  15  chr15_3236260     ZHar    G    C        0      0        2 
  15  chr15_3236260   Sample    G    C        1      2        2 
  15  chr15_3236993     AAsi    T    G        0      0        2 
  15  chr15_3236993     AKia    T    G        0      0        2 
  15  chr15_3236993     AOna    T    G        0      0        2 
  15  chr15_3236993     ASom    T    G      0.5      1        2 
  15  chr15_3236993     HCab    T    G        0      0        2 
  15  chr15_3236993     HPrz    T    G        0      0        2 
  15  chr15_3236993     ZBoe    T    G        0      0        2 
  15  chr15_3236993     ZGre    T    G        0      0        2 
  15  chr15_3236993     ZHar    T    G        0      0        2 
  15  chr15_3236993   Sample    T    G        0      0        2 
  15  chr15_3245577     AAsi    G    T        0      0        2 
  15  chr15_3245577     AKia    G    T        1      2        2 
  15  chr15_3245577     AOna    G    T        0      0        2 
  15  chr15_3245577     ASom    G    T        0      0        2 
  15  chr15_3245577     HCab    G    T        0      0        2 
  15  chr15_3245577     HPrz    G    T        0      0        2 
  15  chr15_3245577     ZBoe    G    T        0      0        2 
  15  chr15_3245577     ZGre    G    T        0      0        2 
  15  chr15_3245577     ZHar    G    T        0      0        2 
  15  chr15_3245577   Sample    G    T        0      0        2 
  15  chr15_3289148     AAsi    C    G        0      0        2 
  15  chr15_3289148     AKia    C    G        0      0        2 
  15  chr15_3289148     AOna    C    G        1      2        2 
  15  chr15_3289148     ASom    C    G        0      0        2 
  15  chr15_3289148     HCab    C    G        0      0        2 
  15  chr15_3289148     HPrz    C    G        0      0        2 
  15  chr15_3289148     ZBoe    C    G        0      0        2 
  15  chr15_3289148     ZGre    C    G        0      0        2 
  15  chr15_3289148     ZHar    C    G        0      0        2 
  15  chr15_3289148   Sample    C    G        0      0        2 
  15  chr15_3290434     AAsi    C    A        0      0        2 
  15  chr15_3290434     AKia    C    A        0      0        2 
  15  chr15_3290434     AOna    C    A        0      0        2 
  15  chr15_3290434     ASom    C    A        0      0        2 
  15  chr15_3290434     HCab    C    A        0      0        2 
  15  chr15_3290434     HPrz    C    A        0      0        2 
  15  chr15_3290434     ZBoe    C    A        0      0        2 
  15  chr15_3290434     ZGre    C    A        1      2        2 
  15  chr15_3290434     ZHar    C    A        0      0        2 
  15  chr15_3290434   Sample    C    A        0      0        2 
  15  chr15_3290956     AAsi    G    T        1      2        2 
  15  chr15_3290956     AKia    G    T        1      2        2 
  15  chr15_3290956     AOna    G    T        1      2        2 
  15  chr15_3290956     ASom    G    T        1      2        2 
  15  chr15_3290956     HCab    G    T        0      0        2 
  15  chr15_3290956     HPrz    G    T        0      0        2 
  15  chr15_3290956     ZBoe    G    T        0      0        2 
  15  chr15_3290956     ZGre    G    T        1      2        2 
  15  chr15_3290956     ZHar    G    T        0      0        2 
  15  chr15_3290956   Sample    G    T        0      0        2 
  15  chr15_3310105     AAsi    G    T        0      0        2 
  15  chr15_3310105     AKia    G    T        0      0        2 
  15  chr15_3310105     AOna    G    T        0      0        2 
  15  chr15_3310105     ASom    G    T        0      0        2 
  15  chr15_3310105     HCab    G    T        1      2        2 
  15  chr15_3310105     HPrz    G    T        1      2        2 
  15  chr15_3310105     ZBoe    G    T        0      0        2 
  15  chr15_3310105     ZGre    G    T        0      0        2 
  15  chr15_3310105     ZHar    G    T        0      0        2 
  15  chr15_3310105   Sample    G    T        1      2        2 
  15  chr15_3326929     AAsi    T    A        0      0        2 
  15  chr15_3326929     AKia    T    A        0      0        2 
  15  chr15_3326929     AOna    T    A        0      0        2 
  15  chr15_3326929     ASom    T    A        0      0        2 
  15  chr15_3326929     HCab    T    A      0.5      1        2 
  15  chr15_3326929     HPrz    T    A        0      0        2 
  15  chr15_3326929     ZBoe    T    A        0      0        2 
  15  chr15_3326929     ZGre    T    A        0      0        2 
  15  chr15_3326929     ZHar    T    A        0      0        2 
  15  chr15_3326929   Sample    T    A        0      0        2 
  15  chr15_3335755     AAsi    T    A        0      0        2 
  15  chr15_3335755     AKia    T    A        0      0        2 
  15  chr15_3335755     AOna    T    A        0      0        2 
  15  chr15_3335755     ASom    T    A        0      0        2 
  15  chr15_3335755     HCab    T    A        1      2        2 
  15  chr15_3335755     HPrz    T    A        1      2        2 
  15  chr15_3335755     ZBoe    T    A        0      0        2 
  15  chr15_3335755     ZGre    T    A        0      0        2 
  15  chr15_3335755     ZHar    T    A        0      0        2 
  15  chr15_3335755   Sample    T    A        1      2        2 
  15  chr15_3338064     AAsi    G    C        0      0        2 
  15  chr15_3338064     AKia    G    C        0      0        2 
  15  chr15_3338064     AOna    G    C        0      0        2 
  15  chr15_3338064     ASom    G    C        1      2        2 
  15  chr15_3338064     HCab    G    C        0      0        2 
  15  chr15_3338064     HPrz    G    C        0      0        2 
  15  chr15_3338064     ZBoe    G    C        0      0        2 
  15  chr15_3338064     ZGre    G    C        0      0        2 
  15  chr15_3338064     ZHar    G    C        0      0        2 
  15  chr15_3338064   Sample    G    C        0      0        2 
  15  chr15_3339781     AAsi    A    C        0      0        2 
  15  chr15_3339781     AKia    A    C        0      0        2 
  15  chr15_3339781     AOna    A    C        0      0        2 
  15  chr15_3339781     ASom    A    C        0      0        2 
  15  chr15_3339781     HCab    A    C        0      0        2 
  15  chr15_3339781     HPrz    A    C        0      0        2 
  15  chr15_3339781     ZBoe    A    C      0.5      1        2 
  15  chr15_3339781     ZGre    A    C        0      0        2 
  15  chr15_3339781     ZHar    A    C        0      0        2 
  15  chr15_3339781   Sample    A    C        0      0        2 
  15  chr15_3340193     AAsi    G    C        0      0        2 
  15  chr15_3340193     AKia    G    C        0      0        2 
  15  chr15_3340193     AOna    G    C        0      0        2 
  15  chr15_3340193     ASom    G    C        0      0        2 
  15  chr15_3340193     HCab    G    C        1      2        2 
  15  chr15_3340193     HPrz    G    C        1      2        2 
  15  chr15_3340193     ZBoe    G    C        0      0        2 
  15  chr15_3340193     ZGre    G    C        0      0        2 
  15  chr15_3340193     ZHar    G    C        0      0        2 
  15  chr15_3340193   Sample    G    C        1      2        2 
  15  chr15_3355891     AAsi    C    A      0.5      1        2 
  15  chr15_3355891     AKia    C    A        0      0        2 
  15  chr15_3355891     AOna    C    A        0      0        2 
  15  chr15_3355891     ASom    C    A        0      0        2 
  15  chr15_3355891     HCab    C    A        0      0        2 
  15  chr15_3355891     HPrz    C    A        0      0        2 
  15  chr15_3355891     ZBoe    C    A        0      0        2 
  15  chr15_3355891     ZGre    C    A        0      0        2 
  15  chr15_3355891     ZHar    C    A        0      0        2 
  15  chr15_3355891   Sample    C    A        0      0        2 
  15  chr15_3356496     AAsi    C    A        0      0        2 
  15  chr15_3356496     AKia    C    A        0      0        2 
  15  chr15_3356496     AOna    C    A        0      0        2 
  15  chr15_3356496     ASom    C    A        0      0        2 
  15  chr15_3356496     HCab    C    A        0      0        2 
  15  chr15_3356496     HPrz    C    A        0      0        2 
  15  chr15_3356496     ZBoe    C    A      0.5      1        2 
  15  chr15_3356496     ZGre    C    A        0      0        2 
  15  chr15_3356496     ZHar    C    A        0      0        2 
  15  chr15_3356496   Sample    C    A        0      0        2 
  15  chr15_3379864     AAsi    G    C        1      2        2 
  15  chr15_3379864     AKia    G    C        0      0        2 
  15  chr15_3379864     AOna    G    C        1      2        2 
  15  chr15_3379864     ASom    G    C        0      0        2 
  15  chr15_3379864     HCab    G    C        1      2        2 
  15  chr15_3379864     HPrz    G    C        1      2        2 
  15  chr15_3379864     ZBoe    G    C        0      0        2 
  15  chr15_3379864     ZGre    G    C        0      0        2 
  15  chr15_3379864     ZHar    G    C        0      0        2 
  15  chr15_3379864   Sample    G    C        1      2        2 
  15  chr15_3493627     AAsi    A    T        1      2        2 
  15  chr15_3493627     AKia    A    T        0      0        2 
  15  chr15_3493627     AOna    A    T        0      0        2 
  15  chr15_3493627     ASom    A    T        1      2        2 
  15  chr15_3493627     HCab    A    T        0      0        2 
  15  chr15_3493627     HPrz    A    T        0      0        2 
  15  chr15_3493627     ZBoe    A    T        0      0        2 
  15  chr15_3493627     ZGre    A    T        0      0        2 
  15  chr15_3493627     ZHar    A    T        0      0        2 
  15  chr15_3493627   Sample    A    T        0      0        2 
  15  chr15_3613840     AAsi    G    T        0      0        2 
  15  chr15_3613840     AKia    G    T        0      0        2 
  15  chr15_3613840     AOna    G    T        0      0        2 
  15  chr15_3613840     ASom    G    T        0      0        2 
  15  chr15_3613840     HCab    G    T        0      0        2 
  15  chr15_3613840     HPrz    G    T        0      0        2 
  15  chr15_3613840     ZBoe    G    T        1      2        2 
  15  chr15_3613840     ZGre    G    T        1      2        2 
  15  chr15_3613840     ZHar    G    T        1      2        2 
  15  chr15_3613840   Sample    G    T        0      0        2 
  15  chr15_3614628     AAsi    G    T        0      0        2 
  15  chr15_3614628     AKia    G    T        0      0        2 
  15  chr15_3614628     AOna    G    T        0      0        2 
  15  chr15_3614628     ASom    G    T        0      0        2 
  15  chr15_3614628     HCab    G    T        1      2        2 
  15  chr15_3614628     HPrz    G    T        1      2        2 
  15  chr15_3614628     ZBoe    G    T        0      0        2 
  15  chr15_3614628     ZGre    G    T        0      0        2 
  15  chr15_3614628     ZHar    G    T        0      0        2 
  15  chr15_3614628   Sample    G    T        1      2        2 
  15  chr15_3617700     AAsi    C    G        0      0        2 
  15  chr15_3617700     AKia    C    G        1      2        2 
  15  chr15_3617700     AOna    C    G        1      2        2 
  15  chr15_3617700     ASom    C    G        0      0        2 
  15  chr15_3617700     HCab    C    G        0      0        2 
  15  chr15_3617700     HPrz    C    G        0      0        2 
  15  chr15_3617700     ZBoe    C    G        0      0        2 
  15  chr15_3617700     ZGre    C    G        0      0        2 
  15  chr15_3617700     ZHar    C    G        0      0        2 
  15  chr15_3617700   Sample    C    G        0      0        2 
  15  chr15_3623639     AAsi    G    T        0      0        2 
  15  chr15_3623639     AKia    G    T        0      0        2 
  15  chr15_3623639     AOna    G    T        1      2        2 
  15  chr15_3623639     ASom    G    T        0      0        2 
  15  chr15_3623639     HCab    G    T        0      0        2 
  15  chr15_3623639     HPrz    G    T        0      0        2 
  15  chr15_3623639     ZBoe    G    T        0      0        2 
  15  chr15_3623639     ZGre    G    T        0      0        2 
  15  chr15_3623639     ZHar    G    T        0      0        2 
  15  chr15_3623639   Sample    G    T        0      0        2 
  15  chr15_3649266     AAsi    C    A        0      0        2 
  15  chr15_3649266     AKia    C    A        0      0        2 
  15  chr15_3649266     AOna    C    A        0      0        2 
  15  chr15_3649266     ASom    C    A        0      0        2 
  15  chr15_3649266     HCab    C    A        1      2        2 
  15  chr15_3649266     HPrz    C    A        1      2        2 
  15  chr15_3649266     ZBoe    C    A        0      0        2 
  15  chr15_3649266     ZGre    C    A        0      0        2 
  15  chr15_3649266     ZHar    C    A        0      0        2 
  15  chr15_3649266   Sample    C    A        1      2        2 
  15  chr15_3669965     AAsi    C    G        0      0        2 
  15  chr15_3669965     AKia    C    G        0      0        2 
  15  chr15_3669965     AOna    C    G        1      2        2 
  15  chr15_3669965     ASom    C    G        0      0        2 
  15  chr15_3669965     HCab    C    G        0      0        2 
  15  chr15_3669965     HPrz    C    G        0      0        2 
  15  chr15_3669965     ZBoe    C    G        0      0        2 
  15  chr15_3669965     ZGre    C    G        0      0        2 
  15  chr15_3669965     ZHar    C    G        0      0        2 
  15  chr15_3669965   Sample    C    G        0      0        2 
  15  chr15_3673358     AAsi    C    A        0      0        2 
  15  chr15_3673358     AKia    C    A        0      0        2 
  15  chr15_3673358     AOna    C    A        0      0        2 
  15  chr15_3673358     ASom    C    A        0      0        2 
  15  chr15_3673358     HCab    C    A        1      2        2 
  15  chr15_3673358     HPrz    C    A        1      2        2 
  15  chr15_3673358     ZBoe    C    A        0      0        2 
  15  chr15_3673358     ZGre    C    A        0      0        2 
  15  chr15_3673358     ZHar    C    A        0      0        2 
  15  chr15_3673358   Sample    C    A        1      2        2 
  15  chr15_3683334     AAsi    A    T        0      0        2 
  15  chr15_3683334     AKia    A    T        1      2        2 
  15  chr15_3683334     AOna    A    T        0      0        2 
  15  chr15_3683334     ASom    A    T        0      0        2 
  15  chr15_3683334     HCab    A    T        0      0        2 
  15  chr15_3683334     HPrz    A    T        0      0        2 
  15  chr15_3683334     ZBoe    A    T        0      0        2 
  15  chr15_3683334     ZGre    A    T        0      0        2 
  15  chr15_3683334     ZHar    A    T        0      0        2 
  15  chr15_3683334   Sample    A    T        0      0        2 
  15  chr15_3689911     AAsi    T    G        0      0        2 
  15  chr15_3689911     AKia    T    G        0      0        2 
  15  chr15_3689911     AOna    T    G        0      0        2 
  15  chr15_3689911     ASom    T    G        0      0        2 
  15  chr15_3689911     HCab    T    G        0      0        2 
  15  chr15_3689911     HPrz    T    G        0      0        2 
  15  chr15_3689911     ZBoe    T    G        0      0        2 
  15  chr15_3689911     ZGre    T    G      0.5      1        2 
  15  chr15_3689911     ZHar    T    G        0      0        2 
  15  chr15_3689911   Sample    T    G        0      0        2 
  15  chr15_3704936     AAsi    G    T      0.5      1        2 
  15  chr15_3704936     AKia    G    T        0      0        2 
  15  chr15_3704936     AOna    G    T        0      0        2 
  15  chr15_3704936     ASom    G    T        1      2        2 
  15  chr15_3704936     HCab    G    T        0      0        2 
  15  chr15_3704936     HPrz    G    T        0      0        2 
  15  chr15_3704936     ZBoe    G    T        0      0        2 
  15  chr15_3704936     ZGre    G    T        0      0        2 
  15  chr15_3704936     ZHar    G    T        0      0        2 
  15  chr15_3704936   Sample    G    T        0      0        2 
  15  chr15_3725298     AAsi    A    T        0      0        2 
  15  chr15_3725298     AKia    A    T        0      0        2 
  15  chr15_3725298     AOna    A    T        0      0        2 
  15  chr15_3725298     ASom    A    T        0      0        2 
  15  chr15_3725298     HCab    A    T        1      2        2 
  15  chr15_3725298     HPrz    A    T        1      2        2 
  15  chr15_3725298     ZBoe    A    T        0      0        2 
  15  chr15_3725298     ZGre    A    T        0      0        2 
  15  chr15_3725298     ZHar    A    T        0      0        2 
  15  chr15_3725298   Sample    A    T        1      2        2 
  15  chr15_3745452     AAsi    A    T      0.5      1        2 
  15  chr15_3745452     AKia    A    T        0      0        2 
  15  chr15_3745452     AOna    A    T        0      0        2 
  15  chr15_3745452     ASom    A    T      0.5      1        2 
  15  chr15_3745452     HCab    A    T        0      0        2 
  15  chr15_3745452     HPrz    A    T        0      0        2 
  15  chr15_3745452     ZBoe    A    T        0      0        2 
  15  chr15_3745452     ZGre    A    T        0      0        2 
  15  chr15_3745452     ZHar    A    T        0      0        2 
  15  chr15_3745452   Sample    A    T        0      0        2 
  15  chr15_3751023     AAsi    A    C        0      0        2 
  15  chr15_3751023     AKia    A    C        0      0        2 
  15  chr15_3751023     AOna    A    C        0      0        2 
  15  chr15_3751023     ASom    A    C        0      0        2 
  15  chr15_3751023     HCab    A    C        0      0        2 
  15  chr15_3751023     HPrz    A    C        0      0        2 
  15  chr15_3751023     ZBoe    A    C        0      0        2 
  15  chr15_3751023     ZGre    A    C      0.5      1        2 
  15  chr15_3751023     ZHar    A    C        0      0        2 
  15  chr15_3751023   Sample    A    C        0      0        2 
  15  chr15_3752821     AAsi    G    T        0      0        2 
  15  chr15_3752821     AKia    G    T        1      2        2 
  15  chr15_3752821     AOna    G    T        0      0        2 
  15  chr15_3752821     ASom    G    T        0      0        2 
  15  chr15_3752821     HCab    G    T        0      0        2 
  15  chr15_3752821     HPrz    G    T        0      0        2 
  15  chr15_3752821     ZBoe    G    T        0      0        2 
  15  chr15_3752821     ZGre    G    T        0      0        2 
  15  chr15_3752821     ZHar    G    T        0      0        2 
  15  chr15_3752821   Sample    G    T        0      0        2 
  15  chr15_3769437     AAsi    G    T        1      2        2 
  15  chr15_3769437     AKia    G    T        0      0        2 
  15  chr15_3769437     AOna    G    T        0      0        2 
  15  chr15_3769437     ASom    G    T      0.5      1        2 
  15  chr15_3769437     HCab    G    T        0      0        2 
  15  chr15_3769437     HPrz    G    T        0      0        2 
  15  chr15_3769437     ZBoe    G    T        0      0        2 
  15  chr15_3769437     ZGre    G    T        0      0        2 
  15  chr15_3769437     ZHar    G    T        0      0        2 
  15  chr15_3769437   Sample    G    T        0      0        2 
  15  chr15_3772249     AAsi    A    C        0      0        2 
  15  chr15_3772249     AKia    A    C        0      0        2 
  15  chr15_3772249     AOna    A    C        0      0        2 
  15  chr15_3772249     ASom    A    C        0      0        2 
  15  chr15_3772249     HCab    A    C        1      2        2 
  15  chr15_3772249     HPrz    A    C        1      2        2 
  15  chr15_3772249     ZBoe    A    C        0      0        2 
  15  chr15_3772249     ZGre    A    C        0      0        2 
  15  chr15_3772249     ZHar    A    C        0      0        2 
  15  chr15_3772249   Sample    A    C        1      2        2 
  15  chr15_3775372     AAsi    T    G        0      0        2 
  15  chr15_3775372     AKia    T    G        1      2        2 
  15  chr15_3775372     AOna    T    G        0      0        2 
  15  chr15_3775372     ASom    T    G        0      0        2 
  15  chr15_3775372     HCab    T    G        0      0        2 
  15  chr15_3775372     HPrz    T    G        0      0        2 
  15  chr15_3775372     ZBoe    T    G        0      0        2 
  15  chr15_3775372     ZGre    T    G        0      0        2 
  15  chr15_3775372     ZHar    T    G        0      0        2 
  15  chr15_3775372   Sample    T    G        0      0        2 
  15  chr15_3781937     AAsi    G    T        0      0        2 
  15  chr15_3781937     AKia    G    T        0      0        2 
  15  chr15_3781937     AOna    G    T        0      0        2 
  15  chr15_3781937     ASom    G    T        0      0        2 
  15  chr15_3781937     HCab    G    T        1      2        2 
  15  chr15_3781937     HPrz    G    T        1      2        2 
  15  chr15_3781937     ZBoe    G    T        0      0        2 
  15  chr15_3781937     ZGre    G    T        0      0        2 
  15  chr15_3781937     ZHar    G    T        0      0        2 
  15  chr15_3781937   Sample    G    T        1      2        2 
  15  chr15_3790069     AAsi    G    T        0      0        2 
  15  chr15_3790069     AKia    G    T        0      0        2 
  15  chr15_3790069     AOna    G    T        0      0        2 
  15  chr15_3790069     ASom    G    T        0      0        2 
  15  chr15_3790069     HCab    G    T        0      0        2 
  15  chr15_3790069     HPrz    G    T        0      0        2 
  15  chr15_3790069     ZBoe    G    T        0      0        2 
  15  chr15_3790069     ZGre    G    T        0      0        2 
  15  chr15_3790069     ZHar    G    T        1      2        2 
  15  chr15_3790069   Sample    G    T        0      0        2 
  15  chr15_3808024     AAsi    G    T        0      0        2 
  15  chr15_3808024     AKia    G    T        0      0        2 
  15  chr15_3808024     AOna    G    T        1      2        2 
  15  chr15_3808024     ASom    G    T        0      0        2 
  15  chr15_3808024     HCab    G    T        0      0        2 
  15  chr15_3808024     HPrz    G    T        0      0        2 
  15  chr15_3808024     ZBoe    G    T        0      0        2 
  15  chr15_3808024     ZGre    G    T        0      0        2 
  15  chr15_3808024     ZHar    G    T        0      0        2 
  15  chr15_3808024   Sample    G    T        0      0        2 
  15  chr15_3808645     AAsi    A    C        0      0        2 
  15  chr15_3808645     AKia    A    C        0      0        2 
  15  chr15_3808645     AOna    A    C        0      0        2 
  15  chr15_3808645     ASom    A    C        0      0        2 
  15  chr15_3808645     HCab    A    C        1      2        2 
  15  chr15_3808645     HPrz    A    C        1      2        2 
  15  chr15_3808645     ZBoe    A    C        0      0        2 
  15  chr15_3808645     ZGre    A    C        0      0        2 
  15  chr15_3808645     ZHar    A    C        0      0        2 
  15  chr15_3808645   Sample    A    C        1      2        2 
  15  chr15_3811878     AAsi    G    C        0      0        2 
  15  chr15_3811878     AKia    G    C        0      0        2 
  15  chr15_3811878     AOna    G    C        0      0        2 
  15  chr15_3811878     ASom    G    C        0      0        2 
  15  chr15_3811878     HCab    G    C        1      2        2 
  15  chr15_3811878     HPrz    G    C        1      2        2 
  15  chr15_3811878     ZBoe    G    C        0      0        2 
  15  chr15_3811878     ZGre    G    C        0      0        2 
  15  chr15_3811878     ZHar    G    C        0      0        2 
  15  chr15_3811878   Sample    G    C        1      2        2 
  15  chr15_3845940     AAsi    G    C        0      0        2 
  15  chr15_3845940     AKia    G    C        0      0        2 
  15  chr15_3845940     AOna    G    C        1      2        2 
  15  chr15_3845940     ASom    G    C        0      0        2 
  15  chr15_3845940     HCab    G    C        0      0        2 
  15  chr15_3845940     HPrz    G    C        0      0        2 
  15  chr15_3845940     ZBoe    G    C        0      0        2 
  15  chr15_3845940     ZGre    G    C        0      0        2 
  15  chr15_3845940     ZHar    G    C        0      0        2 
  15  chr15_3845940   Sample    G    C        0      0        2 
  15  chr15_3846853     AAsi    A    T        1      2        2 
  15  chr15_3846853     AKia    A    T        0      0        2 
  15  chr15_3846853     AOna    A    T        0      0        2 
  15  chr15_3846853     ASom    A    T        1      2        2 
  15  chr15_3846853     HCab    A    T        1      2        2 
  15  chr15_3846853     HPrz    A    T        1      2        2 
  15  chr15_3846853     ZBoe    A    T        0      0        2 
  15  chr15_3846853     ZGre    A    T        0      0        2 
  15  chr15_3846853     ZHar    A    T        0      0        2 
  15  chr15_3846853   Sample    A    T        1      2        2 
  15  chr15_3859699     AAsi    T    G        0      0        2 
  15  chr15_3859699     AKia    T    G        0      0        2 
  15  chr15_3859699     AOna    T    G        0      0        2 
  15  chr15_3859699     ASom    T    G        0      0        2 
  15  chr15_3859699     HCab    T    G        0      0        2 
  15  chr15_3859699     HPrz    T    G        0      0        2 
  15  chr15_3859699     ZBoe    T    G      0.5      1        2 
  15  chr15_3859699     ZGre    T    G        0      0        2 
  15  chr15_3859699     ZHar    T    G        0      0        2 
  15  chr15_3859699   Sample    T    G        0      0        2 
  15  chr15_3859924     AAsi    T    G        0      0        2 
  15  chr15_3859924     AKia    T    G        0      0        2 
  15  chr15_3859924     AOna    T    G        0      0        2 
  15  chr15_3859924     ASom    T    G        0      0        2 
  15  chr15_3859924     HCab    T    G        0      0        2 
  15  chr15_3859924     HPrz    T    G        0      0        2 
  15  chr15_3859924     ZBoe    T    G      0.5      1        2 
  15  chr15_3859924     ZGre    T    G        0      0        2 
  15  chr15_3859924     ZHar    T    G        0      0        2 
  15  chr15_3859924   Sample    T    G        0      0        2 
  15  chr15_3874119     AAsi    T    G        0      0        2 
  15  chr15_3874119     AKia    T    G        1      2        2 
  15  chr15_3874119     AOna    T    G        0      0        2 
  15  chr15_3874119     ASom    T    G        0      0        2 
  15  chr15_3874119     HCab    T    G        0      0        2 
  15  chr15_3874119     HPrz    T    G        0      0        2 
  15  chr15_3874119     ZBoe    T    G        0      0        2 
  15  chr15_3874119     ZGre    T    G        0      0        2 
  15  chr15_3874119     ZHar    T    G        0      0        2 
  15  chr15_3874119   Sample    T    G        0      0        2 
  15  chr15_3883754     AAsi    C    G        0      0        2 
  15  chr15_3883754     AKia    C    G        0      0        2 
  15  chr15_3883754     AOna    C    G        0      0        2 
  15  chr15_3883754     ASom    C    G        0      0        2 
  15  chr15_3883754     HCab    C    G        1      2        2 
  15  chr15_3883754     HPrz    C    G        1      2        2 
  15  chr15_3883754     ZBoe    C    G        0      0        2 
  15  chr15_3883754     ZGre    C    G        0      0        2 
  15  chr15_3883754     ZHar    C    G        0      0        2 
  15  chr15_3883754   Sample    C    G        1      2        2 
  15  chr15_3910101     AAsi    G    C        0      0        2 
  15  chr15_3910101     AKia    G    C        1      2        2 
  15  chr15_3910101     AOna    G    C        0      0        2 
  15  chr15_3910101     ASom    G    C        0      0        2 
  15  chr15_3910101     HCab    G    C        0      0        2 
  15  chr15_3910101     HPrz    G    C        0      0        2 
  15  chr15_3910101     ZBoe    G    C        0      0        2 
  15  chr15_3910101     ZGre    G    C        0      0        2 
  15  chr15_3910101     ZHar    G    C        0      0        2 
  15  chr15_3910101   Sample    G    C        0      0        2 
  15  chr15_3925704     AAsi    T    G        0      0        2 
  15  chr15_3925704     AKia    T    G        1      2        2 
  15  chr15_3925704     AOna    T    G        0      0        2 
  15  chr15_3925704     ASom    T    G        0      0        2 
  15  chr15_3925704     HCab    T    G        0      0        2 
  15  chr15_3925704     HPrz    T    G        0      0        2 
  15  chr15_3925704     ZBoe    T    G        0      0        2 
  15  chr15_3925704     ZGre    T    G        0      0        2 
  15  chr15_3925704     ZHar    T    G        0      0        2 
  15  chr15_3925704   Sample    T    G        0      0        2 
  15  chr15_4025219     AAsi    C    G        0      0        2 
  15  chr15_4025219     AKia    C    G        0      0        2 
  15  chr15_4025219     AOna    C    G        0      0        2 
  15  chr15_4025219     ASom    C    G        0      0        2 
  15  chr15_4025219     HCab    C    G        1      2        2 
  15  chr15_4025219     HPrz    C    G        1      2        2 
  15  chr15_4025219     ZBoe    C    G        0      0        2 
  15  chr15_4025219     ZGre    C    G        0      0        2 
  15  chr15_4025219     ZHar    C    G        0      0        2 
  15  chr15_4025219   Sample    C    G        1      2        2 
  15  chr15_4035636     AAsi    T    G        0      0        2 
  15  chr15_4035636     AKia    T    G        0      0        2 
  15  chr15_4035636     AOna    T    G        0      0        2 
  15  chr15_4035636     ASom    T    G        0      0        2 
  15  chr15_4035636     HCab    T    G        1      2        2 
  15  chr15_4035636     HPrz    T    G        1      2        2 
  15  chr15_4035636     ZBoe    T    G        0      0        2 
  15  chr15_4035636     ZGre    T    G        0      0        2 
  15  chr15_4035636     ZHar    T    G        0      0        2 
  15  chr15_4035636   Sample    T    G        1      2        2 
  15  chr15_4037232     AAsi    G    C        0      0        2 
  15  chr15_4037232     AKia    G    C        0      0        2 
  15  chr15_4037232     AOna    G    C        0      0        2 
  15  chr15_4037232     ASom    G    C        0      0        2 
  15  chr15_4037232     HCab    G    C        1      2        2 
  15  chr15_4037232     HPrz    G    C        1      2        2 
  15  chr15_4037232     ZBoe    G    C        0      0        2 
  15  chr15_4037232     ZGre    G    C        0      0        2 
  15  chr15_4037232     ZHar    G    C        0      0        2 
  15  chr15_4037232   Sample    G    C        1      2        2 
  15  chr15_4050918     AAsi    T    G        0      0        2 
  15  chr15_4050918     AKia    T    G        0      0        2 
  15  chr15_4050918     AOna    T    G        0      0        2 
  15  chr15_4050918     ASom    T    G        0      0        2 
  15  chr15_4050918     HCab    T    G        1      2        2 
  15  chr15_4050918     HPrz    T    G        1      2        2 
  15  chr15_4050918     ZBoe    T    G        0      0        2 
  15  chr15_4050918     ZGre    T    G        0      0        2 
  15  chr15_4050918     ZHar    T    G        0      0        2 
  15  chr15_4050918   Sample    T    G        1      2        2 
  15  chr15_4052538     AAsi    T    G        0      0        2 
  15  chr15_4052538     AKia    T    G        0      0        2 
  15  chr15_4052538     AOna    T    G        0      0        2 
  15  chr15_4052538     ASom    T    G        0      0        2 
  15  chr15_4052538     HCab    T    G        1      2        2 
  15  chr15_4052538     HPrz    T    G        1      2        2 
  15  chr15_4052538     ZBoe    T    G        0      0        2 
  15  chr15_4052538     ZGre    T    G        0      0        2 
  15  chr15_4052538     ZHar    T    G        0      0        2 
  15  chr15_4052538   Sample    T    G        0      0        2 
  15  chr15_4115760     AAsi    G    C        0      0        2 
  15  chr15_4115760     AKia    G    C        0      0        2 
  15  chr15_4115760     AOna    G    C        0      0        2 
  15  chr15_4115760     ASom    G    C        0      0        2 
  15  chr15_4115760     HCab    G    C        1      2        2 
  15  chr15_4115760     HPrz    G    C        1      2        2 
  15  chr15_4115760     ZBoe    G    C        0      0        2 
  15  chr15_4115760     ZGre    G    C        0      0        2 
  15  chr15_4115760     ZHar    G    C        0      0        2 
  15  chr15_4115760   Sample    G    C        1      2        2 
  15  chr15_4117697     AAsi    C    G        0      0        2 
  15  chr15_4117697     AKia    C    G        0      0        2 
  15  chr15_4117697     AOna    C    G        0      0        2 
  15  chr15_4117697     ASom    C    G        0      0        2 
  15  chr15_4117697     HCab    C    G        0      0        2 
  15  chr15_4117697     HPrz    C    G        0      0        2 
  15  chr15_4117697     ZBoe    C    G        0      0        2 
  15  chr15_4117697     ZGre    C    G        1      2        2 
  15  chr15_4117697     ZHar    C    G        0      0        2 
  15  chr15_4117697   Sample    C    G        0      0        2 
  15  chr15_4131693     AAsi    G    T        0      0        2 
  15  chr15_4131693     AKia    G    T        0      0        2 
  15  chr15_4131693     AOna    G    T        0      0        2 
  15  chr15_4131693     ASom    G    T        0      0        2 
  15  chr15_4131693     HCab    G    T        0      0        2 
  15  chr15_4131693     HPrz    G    T        0      0        2 
  15  chr15_4131693     ZBoe    G    T        1      2        2 
  15  chr15_4131693     ZGre    G    T        0      0        2 
  15  chr15_4131693     ZHar    G    T        0      0        2 
  15  chr15_4131693   Sample    G    T        0      0        2 
  15  chr15_4133929     AAsi    A    C        0      0        2 
  15  chr15_4133929     AKia    A    C        0      0        2 
  15  chr15_4133929     AOna    A    C        0      0        2 
  15  chr15_4133929     ASom    A    C        0      0        2 
  15  chr15_4133929     HCab    A    C        0      0        2 
  15  chr15_4133929     HPrz    A    C      0.5      1        2 
  15  chr15_4133929     ZBoe    A    C        0      0        2 
  15  chr15_4133929     ZGre    A    C        0      0        2 
  15  chr15_4133929     ZHar    A    C        0      0        2 
  15  chr15_4133929   Sample    A    C        0      0        2 
  15  chr15_4150832     AAsi    C    G        0      0        2 
  15  chr15_4150832     AKia    C    G        0      0        2 
  15  chr15_4150832     AOna    C    G        0      0        2 
  15  chr15_4150832     ASom    C    G        0      0        2 
  15  chr15_4150832     HCab    C    G        1      2        2 
  15  chr15_4150832     HPrz    C    G        1      2        2 
  15  chr15_4150832     ZBoe    C    G        0      0        2 
  15  chr15_4150832     ZGre    C    G        0      0        2 
  15  chr15_4150832     ZHar    C    G        0      0        2 
  15  chr15_4150832   Sample    C    G        1      2        2 
  15  chr15_4162313     AAsi    G    T        0      0        2 
  15  chr15_4162313     AKia    G    T        0      0        2 
  15  chr15_4162313     AOna    G    T        0      0        2 
  15  chr15_4162313     ASom    G    T        0      0        2 
  15  chr15_4162313     HCab    G    T        1      2        2 
  15  chr15_4162313     HPrz    G    T        1      2        2 
  15  chr15_4162313     ZBoe    G    T        0      0        2 
  15  chr15_4162313     ZGre    G    T        0      0        2 
  15  chr15_4162313     ZHar    G    T        0      0        2 
  15  chr15_4162313   Sample    G    T        1      2        2 
  15  chr15_4172729     AAsi    C    A        0      0        2 
  15  chr15_4172729     AKia    C    A        0      0        2 
  15  chr15_4172729     AOna    C    A        0      0        2 
  15  chr15_4172729     ASom    C    A        0      0        2 
  15  chr15_4172729     HCab    C    A        0      0        2 
  15  chr15_4172729     HPrz    C    A        0      0        2 
  15  chr15_4172729     ZBoe    C    A        0      0        2 
  15  chr15_4172729     ZGre    C    A        0      0        2 
  15  chr15_4172729     ZHar    C    A        1      2        2 
  15  chr15_4172729   Sample    C    A        0      0        2 
  15  chr15_4184580     AAsi    G    T        0      0        2 
  15  chr15_4184580     AKia    G    T        0      0        2 
  15  chr15_4184580     AOna    G    T        0      0        2 
  15  chr15_4184580     ASom    G    T        0      0        2 
  15  chr15_4184580     HCab    G    T        1      2        2 
  15  chr15_4184580     HPrz    G    T        1      2        2 
  15  chr15_4184580     ZBoe    G    T        0      0        2 
  15  chr15_4184580     ZGre    G    T        0      0        2 
  15  chr15_4184580     ZHar    G    T        0      0        2 
  15  chr15_4184580   Sample    G    T        1      2        2 
  15  chr15_4219981     AAsi    C    A        0      0        2 
  15  chr15_4219981     AKia    C    A        0      0        2 
  15  chr15_4219981     AOna    C    A        0      0        2 
  15  chr15_4219981     ASom    C    A        0      0        2 
  15  chr15_4219981     HCab    C    A        1      2        2 
  15  chr15_4219981     HPrz    C    A        1      2        2 
  15  chr15_4219981     ZBoe    C    A        0      0        2 
  15  chr15_4219981     ZGre    C    A        0      0        2 
  15  chr15_4219981     ZHar    C    A        0      0        2 
  15  chr15_4219981   Sample    C    A        1      2        2 
  15  chr15_4249819     AAsi    T    G        0      0        2 
  15  chr15_4249819     AKia    T    G        0      0        2 
  15  chr15_4249819     AOna    T    G        0      0        2 
  15  chr15_4249819     ASom    T    G        0      0        2 
  15  chr15_4249819     HCab    T    G        1      2        2 
  15  chr15_4249819     HPrz    T    G        1      2        2 
  15  chr15_4249819     ZBoe    T    G        0      0        2 
  15  chr15_4249819     ZGre    T    G        0      0        2 
  15  chr15_4249819     ZHar    T    G        0      0        2 
  15  chr15_4249819   Sample    T    G        1      2        2 
  15  chr15_4268271     AAsi    C    A        0      0        2 
  15  chr15_4268271     AKia    C    A        0      0        2 
  15  chr15_4268271     AOna    C    A        0      0        2 
  15  chr15_4268271     ASom    C    A        0      0        2 
  15  chr15_4268271     HCab    C    A        0      0        2 
  15  chr15_4268271     HPrz    C    A        0      0        2 
  15  chr15_4268271     ZBoe    C    A      0.5      1        2 
  15  chr15_4268271     ZGre    C    A        0      0        2 
  15  chr15_4268271     ZHar    C    A        0      0        2 
  15  chr15_4268271   Sample    C    A        0      0        2 
  15  chr15_4300874     AAsi    G    C        0      0        2 
  15  chr15_4300874     AKia    G    C        0      0        2 
  15  chr15_4300874     AOna    G    C        0      0        2 
  15  chr15_4300874     ASom    G    C        0      0        2 
  15  chr15_4300874     HCab    G    C        1      2        2 
  15  chr15_4300874     HPrz    G    C        1      2        2 
  15  chr15_4300874     ZBoe    G    C        0      0        2 
  15  chr15_4300874     ZGre    G    C        0      0        2 
  15  chr15_4300874     ZHar    G    C        0      0        2 
  15  chr15_4300874   Sample    G    C        1      2        2 
  15  chr15_4302676     AAsi    T    G        0      0        2 
  15  chr15_4302676     AKia    T    G        0      0        2 
  15  chr15_4302676     AOna    T    G        0      0        2 
  15  chr15_4302676     ASom    T    G        0      0        2 
  15  chr15_4302676     HCab    T    G        1      2        2 
  15  chr15_4302676     HPrz    T    G        1      2        2 
  15  chr15_4302676     ZBoe    T    G        0      0        2 
  15  chr15_4302676     ZGre    T    G        0      0        2 
  15  chr15_4302676     ZHar    T    G        0      0        2 
  15  chr15_4302676   Sample    T    G        1      2        2 
  15  chr15_4310534     AAsi    T    A        0      0        2 
  15  chr15_4310534     AKia    T    A        0      0        2 
  15  chr15_4310534     AOna    T    A        1      2        2 
  15  chr15_4310534     ASom    T    A        0      0        2 
  15  chr15_4310534     HCab    T    A        0      0        2 
  15  chr15_4310534     HPrz    T    A        0      0        2 
  15  chr15_4310534     ZBoe    T    A        0      0        2 
  15  chr15_4310534     ZGre    T    A        0      0        2 
  15  chr15_4310534     ZHar    T    A        0      0        2 
  15  chr15_4310534   Sample    T    A        0      0        2 
  15  chr15_4311890     AAsi    A    C        1      2        2 
  15  chr15_4311890     AKia    A    C        0      0        2 
  15  chr15_4311890     AOna    A    C        0      0        2 
  15  chr15_4311890     ASom    A    C        1      2        2 
  15  chr15_4311890     HCab    A    C        0      0        2 
  15  chr15_4311890     HPrz    A    C        0      0        2 
  15  chr15_4311890     ZBoe    A    C        0      0        2 
  15  chr15_4311890     ZGre    A    C        0      0        2 
  15  chr15_4311890     ZHar    A    C        0      0        2 
  15  chr15_4311890   Sample    A    C        0      0        2 
  15  chr15_4326141     AAsi    T    A        0      0        2 
  15  chr15_4326141     AKia    T    A        0      0        2 
  15  chr15_4326141     AOna    T    A        0      0        2 
  15  chr15_4326141     ASom    T    A        0      0        2 
  15  chr15_4326141     HCab    T    A        1      2        2 
  15  chr15_4326141     HPrz    T    A        1      2        2 
  15  chr15_4326141     ZBoe    T    A        0      0        2 
  15  chr15_4326141     ZGre    T    A        0      0        2 
  15  chr15_4326141     ZHar    T    A        0      0        2 
  15  chr15_4326141   Sample    T    A        1      2        2 
  15  chr15_4347524     AAsi    T    G        0      0        2 
  15  chr15_4347524     AKia    T    G        0      0        2 
  15  chr15_4347524     AOna    T    G        0      0        2 
  15  chr15_4347524     ASom    T    G        0      0        2 
  15  chr15_4347524     HCab    T    G        1      2        2 
  15  chr15_4347524     HPrz    T    G        1      2        2 
  15  chr15_4347524     ZBoe    T    G        0      0        2 
  15  chr15_4347524     ZGre    T    G        0      0        2 
  15  chr15_4347524     ZHar    T    G        0      0        2 
  15  chr15_4347524   Sample    T    G        1      2        2 
  15  chr15_4349616     AAsi    T    G        0      0        2 
  15  chr15_4349616     AKia    T    G        0      0        2 
  15  chr15_4349616     AOna    T    G        0      0        2 
  15  chr15_4349616     ASom    T    G        0      0        2 
  15  chr15_4349616     HCab    T    G        1      2        2 
  15  chr15_4349616     HPrz    T    G        1      2        2 
  15  chr15_4349616     ZBoe    T    G        0      0        2 
  15  chr15_4349616     ZGre    T    G        0      0        2 
  15  chr15_4349616     ZHar    T    G        0      0        2 
  15  chr15_4349616   Sample    T    G        1      2        2 
  15  chr15_4362262     AAsi    T    A        0      0        2 
  15  chr15_4362262     AKia    T    A        0      0        2 
  15  chr15_4362262     AOna    T    A        0      0        2 
  15  chr15_4362262     ASom    T    A        0      0        2 
  15  chr15_4362262     HCab    T    A        0      0        2 
  15  chr15_4362262     HPrz    T    A        0      0        2 
  15  chr15_4362262     ZBoe    T    A        0      0        2 
  15  chr15_4362262     ZGre    T    A        1      2        2 
  15  chr15_4362262     ZHar    T    A        0      0        2 
  15  chr15_4362262   Sample    T    A        0      0        2 
  15  chr15_4367384     AAsi    G    T        0      0        2 
  15  chr15_4367384     AKia    G    T        0      0        2 
  15  chr15_4367384     AOna    G    T        0      0        2 
  15  chr15_4367384     ASom    G    T        0      0        2 
  15  chr15_4367384     HCab    G    T        1      2        2 
  15  chr15_4367384     HPrz    G    T        1      2        2 
  15  chr15_4367384     ZBoe    G    T        0      0        2 
  15  chr15_4367384     ZGre    G    T        0      0        2 
  15  chr15_4367384     ZHar    G    T        0      0        2 
  15  chr15_4367384   Sample    G    T        1      2        2 
  15  chr15_4374622     AAsi    C    G        0      0        2 
  15  chr15_4374622     AKia    C    G        0      0        2 
  15  chr15_4374622     AOna    C    G        0      0        2 
  15  chr15_4374622     ASom    C    G        0      0        2 
  15  chr15_4374622     HCab    C    G        0      0        2 
  15  chr15_4374622     HPrz    C    G        0      0        2 
  15  chr15_4374622     ZBoe    C    G        0      0        2 
  15  chr15_4374622     ZGre    C    G        0      0        2 
  15  chr15_4374622     ZHar    C    G        1      2        2 
  15  chr15_4374622   Sample    C    G        0      0        2 
  15  chr15_4378165     AAsi    C    G        0      0        2 
  15  chr15_4378165     AKia    C    G        0      0        2 
  15  chr15_4378165     AOna    C    G        0      0        2 
  15  chr15_4378165     ASom    C    G        0      0        2 
  15  chr15_4378165     HCab    C    G        0      0        2 
  15  chr15_4378165     HPrz    C    G        0      0        2 
  15  chr15_4378165     ZBoe    C    G        1      2        2 
  15  chr15_4378165     ZGre    C    G        1      2        2 
  15  chr15_4378165     ZHar    C    G        0      0        2 
  15  chr15_4378165   Sample    C    G        0      0        2 
  15  chr15_4388771     AAsi    G    C        0      0        2 
  15  chr15_4388771     AKia    G    C        0      0        2 
  15  chr15_4388771     AOna    G    C        1      2        2 
  15  chr15_4388771     ASom    G    C        0      0        2 
  15  chr15_4388771     HCab    G    C        0      0        2 
  15  chr15_4388771     HPrz    G    C        0      0        2 
  15  chr15_4388771     ZBoe    G    C        0      0        2 
  15  chr15_4388771     ZGre    G    C        0      0        2 
  15  chr15_4388771     ZHar    G    C        0      0        2 
  15  chr15_4388771   Sample    G    C        0      0        2 
  15  chr15_4393425     AAsi    G    T        0      0        2 
  15  chr15_4393425     AKia    G    T        0      0        2 
  15  chr15_4393425     AOna    G    T        0      0        2 
  15  chr15_4393425     ASom    G    T        0      0        2 
  15  chr15_4393425     HCab    G    T        0      0        2 
  15  chr15_4393425     HPrz    G    T        0      0        2 
  15  chr15_4393425     ZBoe    G    T        0      0        2 
  15  chr15_4393425     ZGre    G    T        0      0        2 
  15  chr15_4393425     ZHar    G    T        1      2        2 
  15  chr15_4393425   Sample    G    T        0      0        2 
  15  chr15_4423803     AAsi    G    T        0      0        2 
  15  chr15_4423803     AKia    G    T        0      0        2 
  15  chr15_4423803     AOna    G    T        0      0        2 
  15  chr15_4423803     ASom    G    T        0      0        2 
  15  chr15_4423803     HCab    G    T        0      0        2 
  15  chr15_4423803     HPrz    G    T        0      0        2 
  15  chr15_4423803     ZBoe    G    T        1      2        2 
  15  chr15_4423803     ZGre    G    T        0      0        2 
  15  chr15_4423803     ZHar    G    T        0      0        2 
  15  chr15_4423803   Sample    G    T        0      0        2 
  15  chr15_4432369     AAsi    T    G        0      0        2 
  15  chr15_4432369     AKia    T    G        0      0        2 
  15  chr15_4432369     AOna    T    G        0      0        2 
  15  chr15_4432369     ASom    T    G        0      0        2 
  15  chr15_4432369     HCab    T    G        1      2        2 
  15  chr15_4432369     HPrz    T    G        1      2        2 
  15  chr15_4432369     ZBoe    T    G        0      0        2 
  15  chr15_4432369     ZGre    T    G        0      0        2 
  15  chr15_4432369     ZHar    T    G        0      0        2 
  15  chr15_4432369   Sample    T    G        1      2        2 
  15  chr15_4437059     AAsi    G    C        0      0        2 
  15  chr15_4437059     AKia    G    C        0      0        2 
  15  chr15_4437059     AOna    G    C        0      0        2 
  15  chr15_4437059     ASom    G    C        0      0        2 
  15  chr15_4437059     HCab    G    C        1      2        2 
  15  chr15_4437059     HPrz    G    C        1      2        2 
  15  chr15_4437059     ZBoe    G    C        0      0        2 
  15  chr15_4437059     ZGre    G    C        0      0        2 
  15  chr15_4437059     ZHar    G    C        0      0        2 
  15  chr15_4437059   Sample    G    C        1      2        2 
  15  chr15_4448555     AAsi    C    A        0      0        2 
  15  chr15_4448555     AKia    C    A        0      0        2 
  15  chr15_4448555     AOna    C    A        0      0        2 
  15  chr15_4448555     ASom    C    A        1      2        2 
  15  chr15_4448555     HCab    C    A        0      0        2 
  15  chr15_4448555     HPrz    C    A        0      0        2 
  15  chr15_4448555     ZBoe    C    A        0      0        2 
  15  chr15_4448555     ZGre    C    A        0      0        2 
  15  chr15_4448555     ZHar    C    A        0      0        2 
  15  chr15_4448555   Sample    C    A        0      0        2 
  15  chr15_4448587     AAsi    C    G        0      0        2 
  15  chr15_4448587     AKia    C    G        0      0        2 
  15  chr15_4448587     AOna    C    G        0      0        2 
  15  chr15_4448587     ASom    C    G        0      0        2 
  15  chr15_4448587     HCab    C    G        0      0        2 
  15  chr15_4448587     HPrz    C    G        0      0        2 
  15  chr15_4448587     ZBoe    C    G      0.5      1        2 
  15  chr15_4448587     ZGre    C    G        0      0        2 
  15  chr15_4448587     ZHar    C    G        0      0        2 
  15  chr15_4448587   Sample    C    G        0      0        2 
  15  chr15_4459465     AAsi    T    G        0      0        2 
  15  chr15_4459465     AKia    T    G        0      0        2 
  15  chr15_4459465     AOna    T    G        0      0        2 
  15  chr15_4459465     ASom    T    G        0      0        2 
  15  chr15_4459465     HCab    T    G        1      2        2 
  15  chr15_4459465     HPrz    T    G        1      2        2 
  15  chr15_4459465     ZBoe    T    G        0      0        2 
  15  chr15_4459465     ZGre    T    G        0      0        2 
  15  chr15_4459465     ZHar    T    G        0      0        2 
  15  chr15_4459465   Sample    T    G        1      2        2 
  15  chr15_4509201     AAsi    G    C        1      2        2 
  15  chr15_4509201     AKia    G    C        0      0        2 
  15  chr15_4509201     AOna    G    C        0      0        2 
  15  chr15_4509201     ASom    G    C        0      0        2 
  15  chr15_4509201     HCab    G    C        0      0        2 
  15  chr15_4509201     HPrz    G    C        0      0        2 
  15  chr15_4509201     ZBoe    G    C        0      0        2 
  15  chr15_4509201     ZGre    G    C        0      0        2 
  15  chr15_4509201     ZHar    G    C        0      0        2 
  15  chr15_4509201   Sample    G    C        0      0        2 
  15  chr15_4525840     AAsi    T    A        0      0        2 
  15  chr15_4525840     AKia    T    A        0      0        2 
  15  chr15_4525840     AOna    T    A        0      0        2 
  15  chr15_4525840     ASom    T    A        0      0        2 
  15  chr15_4525840     HCab    T    A        1      2        2 
  15  chr15_4525840     HPrz    T    A        1      2        2 
  15  chr15_4525840     ZBoe    T    A        0      0        2 
  15  chr15_4525840     ZGre    T    A        0      0        2 
  15  chr15_4525840     ZHar    T    A        0      0        2 
  15  chr15_4525840   Sample    T    A        1      2        2 
  15  chr15_4530946     AAsi    C    G        0      0        2 
  15  chr15_4530946     AKia    C    G        0      0        2 
  15  chr15_4530946     AOna    C    G        0      0        2 
  15  chr15_4530946     ASom    C    G        0      0        2 
  15  chr15_4530946     HCab    C    G        1      2        2 
  15  chr15_4530946     HPrz    C    G        1      2        2 
  15  chr15_4530946     ZBoe    C    G        0      0        2 
  15  chr15_4530946     ZGre    C    G        0      0        2 
  15  chr15_4530946     ZHar    C    G        0      0        2 
  15  chr15_4530946   Sample    C    G        1      2        2 
  15  chr15_4531009     AAsi    C    G        0      0        2 
  15  chr15_4531009     AKia    C    G        0      0        2 
  15  chr15_4531009     AOna    C    G        0      0        2 
  15  chr15_4531009     ASom    C    G        0      0        2 
  15  chr15_4531009     HCab    C    G        1      2        2 
```
