## Supplementary File 9. Zonkey (Schubert et al. 2017) report for donkey specimen Ancient9. for "No genetic evidence yet for hinnies at Mazongshan (400-160 BCE), northwestern China": excl_ts.frq.strat (part 55 of 93)

```
  15  chr15_4531009     HPrz    C    G        1      2        2 
  15  chr15_4531009     ZBoe    C    G        0      0        2 
  15  chr15_4531009     ZGre    C    G        0      0        2 
  15  chr15_4531009     ZHar    C    G        0      0        2 
  15  chr15_4531009   Sample    C    G        1      2        2 
  15  chr15_4531546     AAsi    C    G        0      0        2 
  15  chr15_4531546     AKia    C    G        0      0        2 
  15  chr15_4531546     AOna    C    G        1      2        2 
  15  chr15_4531546     ASom    C    G        0      0        2 
  15  chr15_4531546     HCab    C    G        0      0        2 
  15  chr15_4531546     HPrz    C    G        0      0        2 
  15  chr15_4531546     ZBoe    C    G        0      0        2 
  15  chr15_4531546     ZGre    C    G        0      0        2 
  15  chr15_4531546     ZHar    C    G        0      0        2 
  15  chr15_4531546   Sample    C    G        0      0        2 
  15  chr15_4539648     AAsi    G    T        0      0        2 
  15  chr15_4539648     AKia    G    T        0      0        2 
  15  chr15_4539648     AOna    G    T        0      0        2 
  15  chr15_4539648     ASom    G    T        0      0        2 
  15  chr15_4539648     HCab    G    T        0      0        2 
  15  chr15_4539648     HPrz    G    T        0      0        2 
  15  chr15_4539648     ZBoe    G    T        0      0        2 
  15  chr15_4539648     ZGre    G    T        0      0        2 
  15  chr15_4539648     ZHar    G    T        1      2        2 
  15  chr15_4539648   Sample    G    T        0      0        2 
  15  chr15_4540066     AAsi    A    C        0      0        2 
  15  chr15_4540066     AKia    A    C        0      0        2 
  15  chr15_4540066     AOna    A    C        0      0        2 
  15  chr15_4540066     ASom    A    C        0      0        2 
  15  chr15_4540066     HCab    A    C        1      2        2 
  15  chr15_4540066     HPrz    A    C        1      2        2 
  15  chr15_4540066     ZBoe    A    C        0      0        2 
  15  chr15_4540066     ZGre    A    C        0      0        2 
  15  chr15_4540066     ZHar    A    C        0      0        2 
  15  chr15_4540066   Sample    A    C        1      2        2 
  15  chr15_4567997     AAsi    C    A        0      0        2 
  15  chr15_4567997     AKia    C    A        0      0        2 
  15  chr15_4567997     AOna    C    A        0      0        2 
  15  chr15_4567997     ASom    C    A        0      0        2 
  15  chr15_4567997     HCab    C    A      0.5      1        2 
  15  chr15_4567997     HPrz    C    A        1      2        2 
  15  chr15_4567997     ZBoe    C    A        0      0        2 
  15  chr15_4567997     ZGre    C    A        0      0        2 
  15  chr15_4567997     ZHar    C    A        0      0        2 
  15  chr15_4567997   Sample    C    A        1      2        2 
  15  chr15_4586712     AAsi    C    A        0      0        2 
  15  chr15_4586712     AKia    C    A        1      2        2 
  15  chr15_4586712     AOna    C    A        0      0        2 
  15  chr15_4586712     ASom    C    A        0      0        2 
  15  chr15_4586712     HCab    C    A        0      0        2 
  15  chr15_4586712     HPrz    C    A        0      0        2 
  15  chr15_4586712     ZBoe    C    A        0      0        2 
  15  chr15_4586712     ZGre    C    A        0      0        2 
  15  chr15_4586712     ZHar    C    A        0      0        2 
  15  chr15_4586712   Sample    C    A        0      0        2 
  15  chr15_4590807     AAsi    C    G        0      0        2 
  15  chr15_4590807     AKia    C    G        0      0        2 
  15  chr15_4590807     AOna    C    G        0      0        2 
  15  chr15_4590807     ASom    C    G        0      0        2 
  15  chr15_4590807     HCab    C    G        0      0        2 
  15  chr15_4590807     HPrz    C    G      0.5      1        2 
  15  chr15_4590807     ZBoe    C    G        0      0        2 
  15  chr15_4590807     ZGre    C    G        0      0        2 
  15  chr15_4590807     ZHar    C    G        0      0        2 
  15  chr15_4590807   Sample    C    G        0      0        2 
  15  chr15_4607540     AAsi    G    C        0      0        2 
  15  chr15_4607540     AKia    G    C      0.5      1        2 
  15  chr15_4607540     AOna    G    C        0      0        2 
  15  chr15_4607540     ASom    G    C        0      0        2 
  15  chr15_4607540     HCab    G    C        0      0        2 
  15  chr15_4607540     HPrz    G    C        0      0        2 
  15  chr15_4607540     ZBoe    G    C        0      0        2 
  15  chr15_4607540     ZGre    G    C        0      0        2 
  15  chr15_4607540     ZHar    G    C        0      0        2 
  15  chr15_4607540   Sample    G    C        0      0        2 
  15  chr15_4618975     AAsi    T    A        0      0        2 
  15  chr15_4618975     AKia    T    A        1      2        2 
  15  chr15_4618975     AOna    T    A        1      2        2 
  15  chr15_4618975     ASom    T    A        0      0        2 
  15  chr15_4618975     HCab    T    A        0      0        2 
  15  chr15_4618975     HPrz    T    A        0      0        2 
  15  chr15_4618975     ZBoe    T    A        0      0        2 
  15  chr15_4618975     ZGre    T    A        0      0        2 
  15  chr15_4618975     ZHar    T    A        0      0        2 
  15  chr15_4618975   Sample    T    A        0      0        2 
  15  chr15_4626849     AAsi    C    G        0      0        2 
  15  chr15_4626849     AKia    C    G        0      0        2 
  15  chr15_4626849     AOna    C    G        0      0        2 
  15  chr15_4626849     ASom    C    G        0      0        2 
  15  chr15_4626849     HCab    C    G        0      0        2 
  15  chr15_4626849     HPrz    C    G        0      0        2 
  15  chr15_4626849     ZBoe    C    G        0      0        2 
  15  chr15_4626849     ZGre    C    G        1      2        2 
  15  chr15_4626849     ZHar    C    G        0      0        2 
  15  chr15_4626849   Sample    C    G        0      0        2 
  15  chr15_4636643     AAsi    G    T        0      0        2 
  15  chr15_4636643     AKia    G    T        0      0        2 
  15  chr15_4636643     AOna    G    T        0      0        2 
  15  chr15_4636643     ASom    G    T        0      0        2 
  15  chr15_4636643     HCab    G    T        0      0        2 
  15  chr15_4636643     HPrz    G    T        0      0        2 
  15  chr15_4636643     ZBoe    G    T      0.5      1        2 
  15  chr15_4636643     ZGre    G    T        0      0        2 
  15  chr15_4636643     ZHar    G    T        0      0        2 
  15  chr15_4636643   Sample    G    T        0      0        2 
  15  chr15_4653155     AAsi    C    G        0      0        2 
  15  chr15_4653155     AKia    C    G        0      0        2 
  15  chr15_4653155     AOna    C    G        0      0        2 
  15  chr15_4653155     ASom    C    G        0      0        2 
  15  chr15_4653155     HCab    C    G        1      2        2 
  15  chr15_4653155     HPrz    C    G      0.5      1        2 
  15  chr15_4653155     ZBoe    C    G        0      0        2 
  15  chr15_4653155     ZGre    C    G        0      0        2 
  15  chr15_4653155     ZHar    C    G        0      0        2 
  15  chr15_4653155   Sample    C    G        1      2        2 
  15  chr15_4664838     AAsi    C    G        0      0        2 
  15  chr15_4664838     AKia    C    G        0      0        2 
  15  chr15_4664838     AOna    C    G        0      0        2 
  15  chr15_4664838     ASom    C    G        0      0        2 
  15  chr15_4664838     HCab    C    G        0      0        2 
  15  chr15_4664838     HPrz    C    G        0      0        2 
  15  chr15_4664838     ZBoe    C    G        0      0        2 
  15  chr15_4664838     ZGre    C    G        1      2        2 
  15  chr15_4664838     ZHar    C    G        0      0        2 
  15  chr15_4664838   Sample    C    G        0      0        2 
  15  chr15_4675417     AAsi    C    G        0      0        2 
  15  chr15_4675417     AKia    C    G        0      0        2 
  15  chr15_4675417     AOna    C    G        0      0        2 
  15  chr15_4675417     ASom    C    G        0      0        2 
  15  chr15_4675417     HCab    C    G        0      0        2 
  15  chr15_4675417     HPrz    C    G        0      0        2 
  15  chr15_4675417     ZBoe    C    G        0      0        2 
  15  chr15_4675417     ZGre    C    G        0      0        2 
  15  chr15_4675417     ZHar    C    G        1      2        2 
  15  chr15_4675417   Sample    C    G        0      0        2 
  15  chr15_4692376     AAsi    A    C        0      0        2 
  15  chr15_4692376     AKia    A    C        0      0        2 
  15  chr15_4692376     AOna    A    C        0      0        2 
  15  chr15_4692376     ASom    A    C        0      0        2 
  15  chr15_4692376     HCab    A    C        0      0        2 
  15  chr15_4692376     HPrz    A    C        0      0        2 
  15  chr15_4692376     ZBoe    A    C        0      0        2 
  15  chr15_4692376     ZGre    A    C        1      2        2 
  15  chr15_4692376     ZHar    A    C        0      0        2 
  15  chr15_4692376   Sample    A    C        0      0        2 
  15  chr15_4714970     AAsi    T    G        0      0        2 
  15  chr15_4714970     AKia    T    G        0      0        2 
  15  chr15_4714970     AOna    T    G        0      0        2 
  15  chr15_4714970     ASom    T    G        0      0        2 
  15  chr15_4714970     HCab    T    G        0      0        2 
  15  chr15_4714970     HPrz    T    G      0.5      1        2 
  15  chr15_4714970     ZBoe    T    G        0      0        2 
  15  chr15_4714970     ZGre    T    G        0      0        2 
  15  chr15_4714970     ZHar    T    G        0      0        2 
  15  chr15_4714970   Sample    T    G        0      0        2 
  15  chr15_4728085     AAsi    G    C      0.5      1        2 
  15  chr15_4728085     AKia    G    C        0      0        2 
  15  chr15_4728085     AOna    G    C        0      0        2 
  15  chr15_4728085     ASom    G    C        0      0        2 
  15  chr15_4728085     HCab    G    C        0      0        2 
  15  chr15_4728085     HPrz    G    C        0      0        2 
  15  chr15_4728085     ZBoe    G    C        0      0        2 
  15  chr15_4728085     ZGre    G    C        0      0        2 
  15  chr15_4728085     ZHar    G    C        0      0        2 
  15  chr15_4728085   Sample    G    C        0      0        2 
  15  chr15_4737087     AAsi    C    A        0      0        2 
  15  chr15_4737087     AKia    C    A        0      0        2 
  15  chr15_4737087     AOna    C    A        0      0        2 
  15  chr15_4737087     ASom    C    A        0      0        2 
  15  chr15_4737087     HCab    C    A        1      2        2 
  15  chr15_4737087     HPrz    C    A        1      2        2 
  15  chr15_4737087     ZBoe    C    A        0      0        2 
  15  chr15_4737087     ZGre    C    A        0      0        2 
  15  chr15_4737087     ZHar    C    A        0      0        2 
  15  chr15_4737087   Sample    C    A        1      2        2 
  15  chr15_4755780     AAsi    G    C        0      0        2 
  15  chr15_4755780     AKia    G    C        0      0        2 
  15  chr15_4755780     AOna    G    C        0      0        2 
  15  chr15_4755780     ASom    G    C        0      0        2 
  15  chr15_4755780     HCab    G    C        0      0        2 
  15  chr15_4755780     HPrz    G    C      0.5      1        2 
  15  chr15_4755780     ZBoe    G    C        0      0        2 
  15  chr15_4755780     ZGre    G    C        0      0        2 
  15  chr15_4755780     ZHar    G    C        0      0        2 
  15  chr15_4755780   Sample    G    C        0      0        2 
  15  chr15_4768187     AAsi    A    T      0.5      1        2 
  15  chr15_4768187     AKia    A    T        0      0        2 
  15  chr15_4768187     AOna    A    T        0      0        2 
  15  chr15_4768187     ASom    A    T        1      2        2 
  15  chr15_4768187     HCab    A    T        0      0        2 
  15  chr15_4768187     HPrz    A    T        0      0        2 
  15  chr15_4768187     ZBoe    A    T        0      0        2 
  15  chr15_4768187     ZGre    A    T        0      0        2 
  15  chr15_4768187     ZHar    A    T        0      0        2 
  15  chr15_4768187   Sample    A    T        0      0        2 
  15  chr15_4790011     AAsi    T    G        0      0        2 
  15  chr15_4790011     AKia    T    G        0      0        2 
  15  chr15_4790011     AOna    T    G        1      2        2 
  15  chr15_4790011     ASom    T    G        0      0        2 
  15  chr15_4790011     HCab    T    G        0      0        2 
  15  chr15_4790011     HPrz    T    G        0      0        2 
  15  chr15_4790011     ZBoe    T    G        0      0        2 
  15  chr15_4790011     ZGre    T    G        0      0        2 
  15  chr15_4790011     ZHar    T    G        0      0        2 
  15  chr15_4790011   Sample    T    G        0      0        2 
  15  chr15_4797279     AAsi    A    T        0      0        2 
  15  chr15_4797279     AKia    A    T        1      2        2 
  15  chr15_4797279     AOna    A    T        1      2        2 
  15  chr15_4797279     ASom    A    T        0      0        2 
  15  chr15_4797279     HCab    A    T        0      0        2 
  15  chr15_4797279     HPrz    A    T        0      0        2 
  15  chr15_4797279     ZBoe    A    T        0      0        2 
  15  chr15_4797279     ZGre    A    T        0      0        2 
  15  chr15_4797279     ZHar    A    T        0      0        2 
  15  chr15_4797279   Sample    A    T        0      0        2 
  15  chr15_4798729     AAsi    G    T        0      0        2 
  15  chr15_4798729     AKia    G    T        0      0        2 
  15  chr15_4798729     AOna    G    T        0      0        2 
  15  chr15_4798729     ASom    G    T        0      0        2 
  15  chr15_4798729     HCab    G    T        1      2        2 
  15  chr15_4798729     HPrz    G    T        1      2        2 
  15  chr15_4798729     ZBoe    G    T        0      0        2 
  15  chr15_4798729     ZGre    G    T        0      0        2 
  15  chr15_4798729     ZHar    G    T        0      0        2 
  15  chr15_4798729   Sample    G    T        1      2        2 
  15  chr15_4802660     AAsi    G    T        0      0        2 
  15  chr15_4802660     AKia    G    T        1      2        2 
  15  chr15_4802660     AOna    G    T        0      0        2 
  15  chr15_4802660     ASom    G    T        0      0        2 
  15  chr15_4802660     HCab    G    T        0      0        2 
  15  chr15_4802660     HPrz    G    T        0      0        2 
  15  chr15_4802660     ZBoe    G    T        0      0        2 
  15  chr15_4802660     ZGre    G    T        0      0        2 
  15  chr15_4802660     ZHar    G    T        0      0        2 
  15  chr15_4802660   Sample    G    T        0      0        2 
  15  chr15_4815982     AAsi    G    T        0      0        2 
  15  chr15_4815982     AKia    G    T        1      2        2 
  15  chr15_4815982     AOna    G    T        0      0        2 
  15  chr15_4815982     ASom    G    T        0      0        2 
  15  chr15_4815982     HCab    G    T        0      0        2 
  15  chr15_4815982     HPrz    G    T        0      0        2 
  15  chr15_4815982     ZBoe    G    T        0      0        2 
  15  chr15_4815982     ZGre    G    T        0      0        2 
  15  chr15_4815982     ZHar    G    T        0      0        2 
  15  chr15_4815982   Sample    G    T        0      0        2 
  15  chr15_4820086     AAsi    G    C        0      0        2 
  15  chr15_4820086     AKia    G    C        0      0        2 
  15  chr15_4820086     AOna    G    C        0      0        2 
  15  chr15_4820086     ASom    G    C        0      0        2 
  15  chr15_4820086     HCab    G    C        0      0        2 
  15  chr15_4820086     HPrz    G    C        0      0        2 
  15  chr15_4820086     ZBoe    G    C        0      0        2 
  15  chr15_4820086     ZGre    G    C        1      2        2 
  15  chr15_4820086     ZHar    G    C        0      0        2 
  15  chr15_4820086   Sample    G    C        0      0        2 
  15  chr15_4829488     AAsi    G    C        0      0        2 
  15  chr15_4829488     AKia    G    C        1      2        2 
  15  chr15_4829488     AOna    G    C        0      0        2 
  15  chr15_4829488     ASom    G    C        0      0        2 
  15  chr15_4829488     HCab    G    C        0      0        2 
  15  chr15_4829488     HPrz    G    C        0      0        2 
  15  chr15_4829488     ZBoe    G    C        0      0        2 
  15  chr15_4829488     ZGre    G    C        0      0        2 
  15  chr15_4829488     ZHar    G    C        0      0        2 
  15  chr15_4829488   Sample    G    C        0      0        2 
  15  chr15_4860010     AAsi    G    C        0      0        2 
  15  chr15_4860010     AKia    G    C        0      0        2 
  15  chr15_4860010     AOna    G    C        0      0        2 
  15  chr15_4860010     ASom    G    C        0      0        2 
  15  chr15_4860010     HCab    G    C        0      0        2 
  15  chr15_4860010     HPrz    G    C        0      0        2 
  15  chr15_4860010     ZBoe    G    C        0      0        2 
  15  chr15_4860010     ZGre    G    C        1      2        2 
  15  chr15_4860010     ZHar    G    C        0      0        2 
  15  chr15_4860010   Sample    G    C        0      0        2 
  15  chr15_4868175     AAsi    T    A        1      2        2 
  15  chr15_4868175     AKia    T    A        0      0        2 
  15  chr15_4868175     AOna    T    A        0      0        2 
  15  chr15_4868175     ASom    T    A        0      0        2 
  15  chr15_4868175     HCab    T    A        0      0        2 
  15  chr15_4868175     HPrz    T    A        0      0        2 
  15  chr15_4868175     ZBoe    T    A        0      0        2 
  15  chr15_4868175     ZGre    T    A        0      0        2 
  15  chr15_4868175     ZHar    T    A        0      0        2 
  15  chr15_4868175   Sample    T    A        0      0        2 
  15  chr15_4874957     AAsi    A    C        0      0        2 
  15  chr15_4874957     AKia    A    C        0      0        2 
  15  chr15_4874957     AOna    A    C        0      0        2 
  15  chr15_4874957     ASom    A    C        0      0        2 
  15  chr15_4874957     HCab    A    C        1      2        2 
  15  chr15_4874957     HPrz    A    C        1      2        2 
  15  chr15_4874957     ZBoe    A    C        0      0        2 
  15  chr15_4874957     ZGre    A    C        0      0        2 
  15  chr15_4874957     ZHar    A    C        0      0        2 
  15  chr15_4874957   Sample    A    C        1      2        2 
  15  chr15_4880864     AAsi    T    G        0      0        2 
  15  chr15_4880864     AKia    T    G        0      0        2 
  15  chr15_4880864     AOna    T    G        0      0        2 
  15  chr15_4880864     ASom    T    G        0      0        2 
  15  chr15_4880864     HCab    T    G        0      0        2 
  15  chr15_4880864     HPrz    T    G        0      0        2 
  15  chr15_4880864     ZBoe    T    G        0      0        2 
  15  chr15_4880864     ZGre    T    G        1      2        2 
  15  chr15_4880864     ZHar    T    G        0      0        2 
  15  chr15_4880864   Sample    T    G        0      0        2 
  15  chr15_4921087     AAsi    A    C        0      0        2 
  15  chr15_4921087     AKia    A    C        0      0        2 
  15  chr15_4921087     AOna    A    C        0      0        2 
  15  chr15_4921087     ASom    A    C        0      0        2 
  15  chr15_4921087     HCab    A    C        0      0        2 
  15  chr15_4921087     HPrz    A    C        0      0        2 
  15  chr15_4921087     ZBoe    A    C        0      0        2 
  15  chr15_4921087     ZGre    A    C        0      0        2 
  15  chr15_4921087     ZHar    A    C      0.5      1        2 
  15  chr15_4921087   Sample    A    C        0      0        2 
  15  chr15_4946466     AAsi    G    T        0      0        2 
  15  chr15_4946466     AKia    G    T        0      0        2 
  15  chr15_4946466     AOna    G    T        0      0        2 
  15  chr15_4946466     ASom    G    T        0      0        2 
  15  chr15_4946466     HCab    G    T        1      2        2 
  15  chr15_4946466     HPrz    G    T        1      2        2 
  15  chr15_4946466     ZBoe    G    T        0      0        2 
  15  chr15_4946466     ZGre    G    T        0      0        2 
  15  chr15_4946466     ZHar    G    T        0      0        2 
  15  chr15_4946466   Sample    G    T        1      2        2 
  15  chr15_4951478     AAsi    C    G        0      0        2 
  15  chr15_4951478     AKia    C    G        0      0        2 
  15  chr15_4951478     AOna    C    G        0      0        2 
  15  chr15_4951478     ASom    C    G        0      0        2 
  15  chr15_4951478     HCab    C    G        1      2        2 
  15  chr15_4951478     HPrz    C    G        1      2        2 
  15  chr15_4951478     ZBoe    C    G        0      0        2 
  15  chr15_4951478     ZGre    C    G        0      0        2 
  15  chr15_4951478     ZHar    C    G        0      0        2 
  15  chr15_4951478   Sample    C    G        1      2        2 
  15  chr15_4958665     AAsi    C    G        1      2        2 
  15  chr15_4958665     AKia    C    G        1      2        2 
  15  chr15_4958665     AOna    C    G        1      2        2 
  15  chr15_4958665     ASom    C    G        1      2        2 
  15  chr15_4958665     HCab    C    G        0      0        2 
  15  chr15_4958665     HPrz    C    G        0      0        2 
  15  chr15_4958665     ZBoe    C    G        0      0        2 
  15  chr15_4958665     ZGre    C    G        0      0        2 
  15  chr15_4958665     ZHar    C    G        0      0        2 
  15  chr15_4958665   Sample    C    G        0      0        2 
  15  chr15_4966674     AAsi    G    C        0      0        2 
  15  chr15_4966674     AKia    G    C        0      0        2 
  15  chr15_4966674     AOna    G    C        0      0        2 
  15  chr15_4966674     ASom    G    C        0      0        2 
  15  chr15_4966674     HCab    G    C        0      0        2 
  15  chr15_4966674     HPrz    G    C        0      0        2 
  15  chr15_4966674     ZBoe    G    C        1      2        2 
  15  chr15_4966674     ZGre    G    C        0      0        2 
  15  chr15_4966674     ZHar    G    C        0      0        2 
  15  chr15_4966674   Sample    G    C        0      0        2 
  15  chr15_5004481     AAsi    A    T        0      0        2 
  15  chr15_5004481     AKia    A    T        0      0        2 
  15  chr15_5004481     AOna    A    T        0      0        2 
  15  chr15_5004481     ASom    A    T        0      0        2 
  15  chr15_5004481     HCab    A    T        1      2        2 
  15  chr15_5004481     HPrz    A    T        1      2        2 
  15  chr15_5004481     ZBoe    A    T        0      0        2 
  15  chr15_5004481     ZGre    A    T        0      0        2 
  15  chr15_5004481     ZHar    A    T        0      0        2 
  15  chr15_5004481   Sample    A    T        1      2        2 
  15  chr15_5017134     AAsi    C    G        0      0        2 
  15  chr15_5017134     AKia    C    G        0      0        2 
  15  chr15_5017134     AOna    C    G        0      0        2 
  15  chr15_5017134     ASom    C    G        0      0        2 
  15  chr15_5017134     HCab    C    G        0      0        2 
  15  chr15_5017134     HPrz    C    G      0.5      1        2 
  15  chr15_5017134     ZBoe    C    G        0      0        2 
  15  chr15_5017134     ZGre    C    G        0      0        2 
  15  chr15_5017134     ZHar    C    G        0      0        2 
  15  chr15_5017134   Sample    C    G        0      0        2 
  15  chr15_5021984     AAsi    A    C        0      0        2 
  15  chr15_5021984     AKia    A    C        0      0        2 
  15  chr15_5021984     AOna    A    C        0      0        2 
  15  chr15_5021984     ASom    A    C        0      0        2 
  15  chr15_5021984     HCab    A    C        0      0        2 
  15  chr15_5021984     HPrz    A    C      0.5      1        2 
  15  chr15_5021984     ZBoe    A    C        1      2        2 
  15  chr15_5021984     ZGre    A    C        0      0        2 
  15  chr15_5021984     ZHar    A    C        0      0        2 
  15  chr15_5021984   Sample    A    C        0      0        2 
  15  chr15_5057438     AAsi    C    G        0      0        2 
  15  chr15_5057438     AKia    C    G        0      0        2 
  15  chr15_5057438     AOna    C    G        0      0        2 
  15  chr15_5057438     ASom    C    G        1      2        2 
  15  chr15_5057438     HCab    C    G        0      0        2 
  15  chr15_5057438     HPrz    C    G        0      0        2 
  15  chr15_5057438     ZBoe    C    G        0      0        2 
  15  chr15_5057438     ZGre    C    G        0      0        2 
  15  chr15_5057438     ZHar    C    G        0      0        2 
  15  chr15_5057438   Sample    C    G        0      0        2 
  15  chr15_5059404     AAsi    C    A        0      0        2 
  15  chr15_5059404     AKia    C    A        0      0        2 
  15  chr15_5059404     AOna    C    A        0      0        2 
  15  chr15_5059404     ASom    C    A        0      0        2 
  15  chr15_5059404     HCab    C    A        0      0        2 
  15  chr15_5059404     HPrz    C    A        0      0        2 
  15  chr15_5059404     ZBoe    C    A        0      0        2 
  15  chr15_5059404     ZGre    C    A        0      0        2 
  15  chr15_5059404     ZHar    C    A      0.5      1        2 
  15  chr15_5059404   Sample    C    A        0      0        2 
  15  chr15_5062940     AAsi    G    T        0      0        2 
  15  chr15_5062940     AKia    G    T        0      0        2 
  15  chr15_5062940     AOna    G    T        1      2        2 
  15  chr15_5062940     ASom    G    T        0      0        2 
  15  chr15_5062940     HCab    G    T        0      0        2 
  15  chr15_5062940     HPrz    G    T        0      0        2 
  15  chr15_5062940     ZBoe    G    T        0      0        2 
  15  chr15_5062940     ZGre    G    T        0      0        2 
  15  chr15_5062940     ZHar    G    T        0      0        2 
  15  chr15_5062940   Sample    G    T        0      0        2 
  15  chr15_5064087     AAsi    G    T        1      2        2 
  15  chr15_5064087     AKia    G    T        0      0        2 
  15  chr15_5064087     AOna    G    T        0      0        2 
  15  chr15_5064087     ASom    G    T        1      2        2 
  15  chr15_5064087     HCab    G    T        0      0        2 
  15  chr15_5064087     HPrz    G    T        0      0        2 
  15  chr15_5064087     ZBoe    G    T        0      0        2 
  15  chr15_5064087     ZGre    G    T        0      0        2 
  15  chr15_5064087     ZHar    G    T        0      0        2 
  15  chr15_5064087   Sample    G    T        0      0        2 
  15  chr15_5067394     AAsi    T    A        0      0        2 
  15  chr15_5067394     AKia    T    A        0      0        2 
  15  chr15_5067394     AOna    T    A        0      0        2 
  15  chr15_5067394     ASom    T    A        0      0        2 
  15  chr15_5067394     HCab    T    A        1      2        2 
  15  chr15_5067394     HPrz    T    A        1      2        2 
  15  chr15_5067394     ZBoe    T    A        0      0        2 
  15  chr15_5067394     ZGre    T    A        0      0        2 
  15  chr15_5067394     ZHar    T    A        0      0        2 
  15  chr15_5067394   Sample    T    A        1      2        2 
  15  chr15_5103795     AAsi    G    T        0      0        2 
  15  chr15_5103795     AKia    G    T        0      0        2 
  15  chr15_5103795     AOna    G    T        0      0        2 
  15  chr15_5103795     ASom    G    T        0      0        2 
  15  chr15_5103795     HCab    G    T        1      2        2 
  15  chr15_5103795     HPrz    G    T        1      2        2 
  15  chr15_5103795     ZBoe    G    T        0      0        2 
  15  chr15_5103795     ZGre    G    T        0      0        2 
  15  chr15_5103795     ZHar    G    T        0      0        2 
  15  chr15_5103795   Sample    G    T        1      2        2 
  15  chr15_5105068     AAsi    T    G        0      0        2 
  15  chr15_5105068     AKia    T    G        0      0        2 
  15  chr15_5105068     AOna    T    G        0      0        2 
  15  chr15_5105068     ASom    T    G        0      0        2 
  15  chr15_5105068     HCab    T    G        0      0        2 
  15  chr15_5105068     HPrz    T    G        0      0        2 
  15  chr15_5105068     ZBoe    T    G      0.5      1        2 
  15  chr15_5105068     ZGre    T    G        0      0        2 
  15  chr15_5105068     ZHar    T    G        0      0        2 
  15  chr15_5105068   Sample    T    G        0      0        2 
  15  chr15_5115882     AAsi    T    G        1      2        2 
  15  chr15_5115882     AKia    T    G        0      0        2 
  15  chr15_5115882     AOna    T    G        0      0        2 
  15  chr15_5115882     ASom    T    G        0      0        2 
  15  chr15_5115882     HCab    T    G        0      0        2 
  15  chr15_5115882     HPrz    T    G        0      0        2 
  15  chr15_5115882     ZBoe    T    G        0      0        2 
  15  chr15_5115882     ZGre    T    G        0      0        2 
  15  chr15_5115882     ZHar    T    G        0      0        2 
  15  chr15_5115882   Sample    T    G        0      0        2 
  15  chr15_5127541     AAsi    T    G        1      2        2 
  15  chr15_5127541     AKia    T    G        0      0        2 
  15  chr15_5127541     AOna    T    G        0      0        2 
  15  chr15_5127541     ASom    T    G        1      2        2 
  15  chr15_5127541     HCab    T    G        0      0        2 
  15  chr15_5127541     HPrz    T    G        0      0        2 
  15  chr15_5127541     ZBoe    T    G        0      0        2 
  15  chr15_5127541     ZGre    T    G        0      0        2 
  15  chr15_5127541     ZHar    T    G        0      0        2 
  15  chr15_5127541   Sample    T    G        0      0        2 
  15  chr15_5128845     AAsi    A    C        1      2        2 
  15  chr15_5128845     AKia    A    C        0      0        2 
  15  chr15_5128845     AOna    A    C        1      2        2 
  15  chr15_5128845     ASom    A    C        1      2        2 
  15  chr15_5128845     HCab    A    C        0      0        2 
  15  chr15_5128845     HPrz    A    C        0      0        2 
  15  chr15_5128845     ZBoe    A    C        0      0        2 
  15  chr15_5128845     ZGre    A    C        0      0        2 
  15  chr15_5128845     ZHar    A    C        0      0        2 
  15  chr15_5128845   Sample    A    C        0      0        2 
  15  chr15_5133329     AAsi    G    T        0      0        2 
  15  chr15_5133329     AKia    G    T        0      0        2 
  15  chr15_5133329     AOna    G    T        0      0        2 
  15  chr15_5133329     ASom    G    T        0      0        2 
  15  chr15_5133329     HCab    G    T        0      0        2 
  15  chr15_5133329     HPrz    G    T        0      0        2 
  15  chr15_5133329     ZBoe    G    T        0      0        2 
  15  chr15_5133329     ZGre    G    T        0      0        2 
  15  chr15_5133329     ZHar    G    T        1      2        2 
  15  chr15_5133329   Sample    G    T        0      0        2 
  15  chr15_5143844     AAsi    G    T        0      0        2 
  15  chr15_5143844     AKia    G    T        0      0        2 
  15  chr15_5143844     AOna    G    T        0      0        2 
  15  chr15_5143844     ASom    G    T        0      0        2 
  15  chr15_5143844     HCab    G    T        1      2        2 
  15  chr15_5143844     HPrz    G    T        1      2        2 
  15  chr15_5143844     ZBoe    G    T        0      0        2 
  15  chr15_5143844     ZGre    G    T        0      0        2 
  15  chr15_5143844     ZHar    G    T        0      0        2 
  15  chr15_5143844   Sample    G    T        1      2        2 
  15  chr15_5146796     AAsi    G    T        0      0        2 
  15  chr15_5146796     AKia    G    T        1      2        2 
  15  chr15_5146796     AOna    G    T        0      0        2 
  15  chr15_5146796     ASom    G    T        0      0        2 
  15  chr15_5146796     HCab    G    T        0      0        2 
  15  chr15_5146796     HPrz    G    T        0      0        2 
  15  chr15_5146796     ZBoe    G    T        0      0        2 
  15  chr15_5146796     ZGre    G    T        0      0        2 
  15  chr15_5146796     ZHar    G    T        0      0        2 
  15  chr15_5146796   Sample    G    T        0      0        2 
  15  chr15_5182806     AAsi    C    G        0      0        2 
  15  chr15_5182806     AKia    C    G        1      2        2 
  15  chr15_5182806     AOna    C    G        1      2        2 
  15  chr15_5182806     ASom    C    G        0      0        2 
  15  chr15_5182806     HCab    C    G        0      0        2 
  15  chr15_5182806     HPrz    C    G        0      0        2 
  15  chr15_5182806     ZBoe    C    G        0      0        2 
  15  chr15_5182806     ZGre    C    G        0      0        2 
  15  chr15_5182806     ZHar    C    G        0      0        2 
  15  chr15_5182806   Sample    C    G        0      0        2 
  15  chr15_5192122     AAsi    C    G        0      0        2 
  15  chr15_5192122     AKia    C    G        0      0        2 
  15  chr15_5192122     AOna    C    G        0      0        2 
  15  chr15_5192122     ASom    C    G        0      0        2 
  15  chr15_5192122     HCab    C    G        1      2        2 
  15  chr15_5192122     HPrz    C    G        1      2        2 
  15  chr15_5192122     ZBoe    C    G        0      0        2 
  15  chr15_5192122     ZGre    C    G        0      0        2 
  15  chr15_5192122     ZHar    C    G        0      0        2 
  15  chr15_5192122   Sample    C    G        1      2        2 
  15  chr15_5193548     AAsi    T    A        0      0        2 
  15  chr15_5193548     AKia    T    A        0      0        2 
  15  chr15_5193548     AOna    T    A        0      0        2 
  15  chr15_5193548     ASom    T    A        0      0        2 
  15  chr15_5193548     HCab    T    A        1      2        2 
  15  chr15_5193548     HPrz    T    A        1      2        2 
  15  chr15_5193548     ZBoe    T    A        0      0        2 
  15  chr15_5193548     ZGre    T    A        0      0        2 
  15  chr15_5193548     ZHar    T    A        0      0        2 
  15  chr15_5193548   Sample    T    A        1      2        2 
  15  chr15_5198109     AAsi    T    G      0.5      1        2 
  15  chr15_5198109     AKia    T    G        0      0        2 
  15  chr15_5198109     AOna    T    G        0      0        2 
  15  chr15_5198109     ASom    T    G        0      0        2 
  15  chr15_5198109     HCab    T    G        0      0        2 
  15  chr15_5198109     HPrz    T    G        0      0        2 
  15  chr15_5198109     ZBoe    T    G        0      0        2 
  15  chr15_5198109     ZGre    T    G        0      0        2 
  15  chr15_5198109     ZHar    T    G        0      0        2 
  15  chr15_5198109   Sample    T    G        0      0        2 
  15  chr15_5216460     AAsi    C    G        0      0        2 
  15  chr15_5216460     AKia    C    G        1      2        2 
  15  chr15_5216460     AOna    C    G        1      2        2 
  15  chr15_5216460     ASom    C    G        0      0        2 
  15  chr15_5216460     HCab    C    G        0      0        2 
  15  chr15_5216460     HPrz    C    G        0      0        2 
  15  chr15_5216460     ZBoe    C    G        0      0        2 
  15  chr15_5216460     ZGre    C    G        0      0        2 
  15  chr15_5216460     ZHar    C    G        0      0        2 
  15  chr15_5216460   Sample    C    G        0      0        2 
  15  chr15_5229986     AAsi    G    T        0      0        2 
  15  chr15_5229986     AKia    G    T        0      0        2 
  15  chr15_5229986     AOna    G    T        0      0        2 
  15  chr15_5229986     ASom    G    T        0      0        2 
  15  chr15_5229986     HCab    G    T        0      0        2 
  15  chr15_5229986     HPrz    G    T        0      0        2 
  15  chr15_5229986     ZBoe    G    T      0.5      1        2 
  15  chr15_5229986     ZGre    G    T        0      0        2 
  15  chr15_5229986     ZHar    G    T        0      0        2 
  15  chr15_5229986   Sample    G    T        0      0        2 
  15  chr15_5234585     AAsi    G    C        0      0        2 
  15  chr15_5234585     AKia    G    C        0      0        2 
  15  chr15_5234585     AOna    G    C        0      0        2 
  15  chr15_5234585     ASom    G    C        0      0        2 
  15  chr15_5234585     HCab    G    C      0.5      1        2 
  15  chr15_5234585     HPrz    G    C        0      0        2 
  15  chr15_5234585     ZBoe    G    C        0      0        2 
  15  chr15_5234585     ZGre    G    C        0      0        2 
  15  chr15_5234585     ZHar    G    C        0      0        2 
  15  chr15_5234585   Sample    G    C        0      0        2 
  15  chr15_5241007     AAsi    C    A        0      0        2 
  15  chr15_5241007     AKia    C    A        0      0        2 
  15  chr15_5241007     AOna    C    A        0      0        2 
  15  chr15_5241007     ASom    C    A        0      0        2 
  15  chr15_5241007     HCab    C    A        0      0        2 
  15  chr15_5241007     HPrz    C    A        0      0        2 
  15  chr15_5241007     ZBoe    C    A      0.5      1        2 
  15  chr15_5241007     ZGre    C    A        0      0        2 
  15  chr15_5241007     ZHar    C    A        0      0        2 
  15  chr15_5241007   Sample    C    A        0      0        2 
  15  chr15_5248465     AAsi    C    A        0      0        2 
  15  chr15_5248465     AKia    C    A        0      0        2 
  15  chr15_5248465     AOna    C    A        0      0        2 
  15  chr15_5248465     ASom    C    A        0      0        2 
  15  chr15_5248465     HCab    C    A        0      0        2 
  15  chr15_5248465     HPrz    C    A        0      0        2 
  15  chr15_5248465     ZBoe    C    A        0      0        2 
  15  chr15_5248465     ZGre    C    A        1      2        2 
  15  chr15_5248465     ZHar    C    A        0      0        2 
  15  chr15_5248465   Sample    C    A        0      0        2 
  15  chr15_5263972     AAsi    T    G        0      0        2 
  15  chr15_5263972     AKia    T    G        0      0        2 
  15  chr15_5263972     AOna    T    G        0      0        2 
  15  chr15_5263972     ASom    T    G        0      0        2 
  15  chr15_5263972     HCab    T    G      0.5      1        2 
  15  chr15_5263972     HPrz    T    G        0      0        2 
  15  chr15_5263972     ZBoe    T    G        0      0        2 
  15  chr15_5263972     ZGre    T    G        0      0        2 
  15  chr15_5263972     ZHar    T    G        0      0        2 
  15  chr15_5263972   Sample    T    G        0      0        2 
  15  chr15_5267287     AAsi    C    G        1      2        2 
  15  chr15_5267287     AKia    C    G        0      0        2 
  15  chr15_5267287     AOna    C    G        0      0        2 
  15  chr15_5267287     ASom    C    G        1      2        2 
  15  chr15_5267287     HCab    C    G        0      0        2 
  15  chr15_5267287     HPrz    C    G        0      0        2 
  15  chr15_5267287     ZBoe    C    G        0      0        2 
  15  chr15_5267287     ZGre    C    G        0      0        2 
  15  chr15_5267287     ZHar    C    G        0      0        2 
  15  chr15_5267287   Sample    C    G        0      0        2 
  15  chr15_5288127     AAsi    A    C        1      2        2 
  15  chr15_5288127     AKia    A    C        0      0        2 
  15  chr15_5288127     AOna    A    C        0      0        2 
  15  chr15_5288127     ASom    A    C        0      0        2 
  15  chr15_5288127     HCab    A    C        0      0        2 
  15  chr15_5288127     HPrz    A    C        0      0        2 
  15  chr15_5288127     ZBoe    A    C        0      0        2 
  15  chr15_5288127     ZGre    A    C        0      0        2 
  15  chr15_5288127     ZHar    A    C        0      0        2 
  15  chr15_5288127   Sample    A    C        0      0        2 
  15  chr15_5324788     AAsi    A    T        0      0        2 
  15  chr15_5324788     AKia    A    T        0      0        2 
  15  chr15_5324788     AOna    A    T        0      0        2 
  15  chr15_5324788     ASom    A    T        0      0        2 
  15  chr15_5324788     HCab    A    T        1      2        2 
  15  chr15_5324788     HPrz    A    T        1      2        2 
  15  chr15_5324788     ZBoe    A    T        0      0        2 
  15  chr15_5324788     ZGre    A    T        0      0        2 
  15  chr15_5324788     ZHar    A    T        0      0        2 
  15  chr15_5324788   Sample    A    T        1      2        2 
  15  chr15_5326842     AAsi    G    C        0      0        2 
  15  chr15_5326842     AKia    G    C        0      0        2 
  15  chr15_5326842     AOna    G    C        0      0        2 
  15  chr15_5326842     ASom    G    C        0      0        2 
  15  chr15_5326842     HCab    G    C        0      0        2 
  15  chr15_5326842     HPrz    G    C        0      0        2 
  15  chr15_5326842     ZBoe    G    C        0      0        2 
  15  chr15_5326842     ZGre    G    C        1      2        2 
  15  chr15_5326842     ZHar    G    C        0      0        2 
  15  chr15_5326842   Sample    G    C        0      0        2 
  15  chr15_5330392     AAsi    T    A        0      0        2 
  15  chr15_5330392     AKia    T    A        0      0        2 
  15  chr15_5330392     AOna    T    A        0      0        2 
  15  chr15_5330392     ASom    T    A        0      0        2 
  15  chr15_5330392     HCab    T    A        0      0        2 
  15  chr15_5330392     HPrz    T    A        0      0        2 
  15  chr15_5330392     ZBoe    T    A      0.5      1        2 
  15  chr15_5330392     ZGre    T    A        0      0        2 
  15  chr15_5330392     ZHar    T    A        0      0        2 
  15  chr15_5330392   Sample    T    A        0      0        2 
  15  chr15_5347328     AAsi    A    C        1      2        2 
  15  chr15_5347328     AKia    A    C        0      0        2 
  15  chr15_5347328     AOna    A    C        0      0        2 
  15  chr15_5347328     ASom    A    C        0      0        2 
  15  chr15_5347328     HCab    A    C        0      0        2 
  15  chr15_5347328     HPrz    A    C        0      0        2 
  15  chr15_5347328     ZBoe    A    C        0      0        2 
  15  chr15_5347328     ZGre    A    C        0      0        2 
  15  chr15_5347328     ZHar    A    C        0      0        2 
  15  chr15_5347328   Sample    A    C        0      0        2 
  15  chr15_5376848     AAsi    C    A        0      0        2 
  15  chr15_5376848     AKia    C    A        0      0        2 
  15  chr15_5376848     AOna    C    A        1      2        2 
  15  chr15_5376848     ASom    C    A        0      0        2 
  15  chr15_5376848     HCab    C    A        0      0        2 
  15  chr15_5376848     HPrz    C    A        0      0        2 
  15  chr15_5376848     ZBoe    C    A        0      0        2 
  15  chr15_5376848     ZGre    C    A        0      0        2 
  15  chr15_5376848     ZHar    C    A        0      0        2 
  15  chr15_5376848   Sample    C    A        0      0        2 
  15  chr15_5378051     AAsi    G    T        0      0        2 
  15  chr15_5378051     AKia    G    T        0      0        2 
  15  chr15_5378051     AOna    G    T        1      2        2 
  15  chr15_5378051     ASom    G    T        0      0        2 
  15  chr15_5378051     HCab    G    T        0      0        2 
  15  chr15_5378051     HPrz    G    T        0      0        2 
  15  chr15_5378051     ZBoe    G    T        0      0        2 
  15  chr15_5378051     ZGre    G    T        0      0        2 
  15  chr15_5378051     ZHar    G    T        0      0        2 
  15  chr15_5378051   Sample    G    T        0      0        2 
  15  chr15_5387985     AAsi    A    C        0      0        2 
  15  chr15_5387985     AKia    A    C        0      0        2 
  15  chr15_5387985     AOna    A    C        0      0        2 
  15  chr15_5387985     ASom    A    C        0      0        2 
  15  chr15_5387985     HCab    A    C        0      0        2 
  15  chr15_5387985     HPrz    A    C        0      0        2 
  15  chr15_5387985     ZBoe    A    C        1      2        2 
  15  chr15_5387985     ZGre    A    C        0      0        2 
  15  chr15_5387985     ZHar    A    C        0      0        2 
  15  chr15_5387985   Sample    A    C        0      0        2 
  15  chr15_5394467     AAsi    T    A        0      0        2 
  15  chr15_5394467     AKia    T    A        0      0        2 
  15  chr15_5394467     AOna    T    A        0      0        2 
  15  chr15_5394467     ASom    T    A        0      0        2 
  15  chr15_5394467     HCab    T    A        0      0        2 
  15  chr15_5394467     HPrz    T    A        0      0        2 
  15  chr15_5394467     ZBoe    T    A        0      0        2 
  15  chr15_5394467     ZGre    T    A        1      2        2 
  15  chr15_5394467     ZHar    T    A        0      0        2 
  15  chr15_5394467   Sample    T    A        0      0        2 
  15  chr15_5402238     AAsi    A    C        0      0        2 
  15  chr15_5402238     AKia    A    C        0      0        2 
  15  chr15_5402238     AOna    A    C        0      0        2 
  15  chr15_5402238     ASom    A    C        0      0        2 
  15  chr15_5402238     HCab    A    C        0      0        2 
  15  chr15_5402238     HPrz    A    C      0.5      1        2 
  15  chr15_5402238     ZBoe    A    C        0      0        2 
  15  chr15_5402238     ZGre    A    C        0      0        2 
  15  chr15_5402238     ZHar    A    C        0      0        2 
  15  chr15_5402238   Sample    A    C        0      0        2 
  15  chr15_5408471     AAsi    A    C        0      0        2 
  15  chr15_5408471     AKia    A    C        0      0        2 
  15  chr15_5408471     AOna    A    C        0      0        2 
  15  chr15_5408471     ASom    A    C        0      0        2 
  15  chr15_5408471     HCab    A    C        1      2        2 
  15  chr15_5408471     HPrz    A    C        1      2        2 
  15  chr15_5408471     ZBoe    A    C        0      0        2 
  15  chr15_5408471     ZGre    A    C        0      0        2 
  15  chr15_5408471     ZHar    A    C        0      0        2 
  15  chr15_5408471   Sample    A    C        1      2        2 
  15  chr15_5443929     AAsi    C    A        0      0        2 
  15  chr15_5443929     AKia    C    A        0      0        2 
  15  chr15_5443929     AOna    C    A        0      0        2 
  15  chr15_5443929     ASom    C    A        0      0        2 
  15  chr15_5443929     HCab    C    A        1      2        2 
  15  chr15_5443929     HPrz    C    A        1      2        2 
  15  chr15_5443929     ZBoe    C    A        0      0        2 
  15  chr15_5443929     ZGre    C    A        0      0        2 
  15  chr15_5443929     ZHar    C    A        0      0        2 
  15  chr15_5443929   Sample    C    A        1      2        2 
  15  chr15_5448340     AAsi    G    T        0      0        2 
  15  chr15_5448340     AKia    G    T        0      0        2 
  15  chr15_5448340     AOna    G    T        0      0        2 
  15  chr15_5448340     ASom    G    T        0      0        2 
  15  chr15_5448340     HCab    G    T        1      2        2 
  15  chr15_5448340     HPrz    G    T        1      2        2 
  15  chr15_5448340     ZBoe    G    T        0      0        2 
  15  chr15_5448340     ZGre    G    T        0      0        2 
  15  chr15_5448340     ZHar    G    T        0      0        2 
  15  chr15_5448340   Sample    G    T        1      2        2 
  15  chr15_5462888     AAsi    T    G        0      0        2 
  15  chr15_5462888     AKia    T    G        0      0        2 
  15  chr15_5462888     AOna    T    G        0      0        2 
  15  chr15_5462888     ASom    T    G        0      0        2 
  15  chr15_5462888     HCab    T    G        0      0        2 
  15  chr15_5462888     HPrz    T    G        0      0        2 
  15  chr15_5462888     ZBoe    T    G      0.5      1        2 
  15  chr15_5462888     ZGre    T    G        0      0        2 
  15  chr15_5462888     ZHar    T    G        0      0        2 
  15  chr15_5462888   Sample    T    G        0      0        2 
  15  chr15_5475141     AAsi    G    C        1      2        2 
  15  chr15_5475141     AKia    G    C        0      0        2 
  15  chr15_5475141     AOna    G    C        1      2        2 
  15  chr15_5475141     ASom    G    C        1      2        2 
  15  chr15_5475141     HCab    G    C        0      0        2 
  15  chr15_5475141     HPrz    G    C        0      0        2 
  15  chr15_5475141     ZBoe    G    C        0      0        2 
  15  chr15_5475141     ZGre    G    C        0      0        2 
  15  chr15_5475141     ZHar    G    C        0      0        2 
  15  chr15_5475141   Sample    G    C        0      0        2 
  15  chr15_5484909     AAsi    T    G        0      0        2 
  15  chr15_5484909     AKia    T    G        0      0        2 
  15  chr15_5484909     AOna    T    G        0      0        2 
  15  chr15_5484909     ASom    T    G        0      0        2 
  15  chr15_5484909     HCab    T    G      0.5      1        2 
  15  chr15_5484909     HPrz    T    G        0      0        2 
  15  chr15_5484909     ZBoe    T    G        0      0        2 
  15  chr15_5484909     ZGre    T    G        0      0        2 
  15  chr15_5484909     ZHar    T    G        0      0        2 
  15  chr15_5484909   Sample    T    G        1      2        2 
  15  chr15_5491799     AAsi    T    G        0      0        2 
  15  chr15_5491799     AKia    T    G        0      0        2 
  15  chr15_5491799     AOna    T    G        0      0        2 
  15  chr15_5491799     ASom    T    G        0      0        2 
  15  chr15_5491799     HCab    T    G        0      0        2 
  15  chr15_5491799     HPrz    T    G        0      0        2 
  15  chr15_5491799     ZBoe    T    G      0.5      1        2 
  15  chr15_5491799     ZGre    T    G        0      0        2 
  15  chr15_5491799     ZHar    T    G        0      0        2 
  15  chr15_5491799   Sample    T    G        0      0        2 
  15  chr15_5499494     AAsi    C    A        0      0        2 
  15  chr15_5499494     AKia    C    A        0      0        2 
  15  chr15_5499494     AOna    C    A        0      0        2 
  15  chr15_5499494     ASom    C    A        0      0        2 
  15  chr15_5499494     HCab    C    A        0      0        2 
  15  chr15_5499494     HPrz    C    A      0.5      1        2 
  15  chr15_5499494     ZBoe    C    A        0      0        2 
  15  chr15_5499494     ZGre    C    A        0      0        2 
  15  chr15_5499494     ZHar    C    A        0      0        2 
  15  chr15_5499494   Sample    C    A        0      0        2 
  15  chr15_5510783     AAsi    A    T        0      0        2 
  15  chr15_5510783     AKia    A    T        0      0        2 
  15  chr15_5510783     AOna    A    T        0      0        2 
  15  chr15_5510783     ASom    A    T        0      0        2 
  15  chr15_5510783     HCab    A    T        0      0        2 
  15  chr15_5510783     HPrz    A    T      0.5      1        2 
  15  chr15_5510783     ZBoe    A    T        0      0        2 
  15  chr15_5510783     ZGre    A    T        0      0        2 
  15  chr15_5510783     ZHar    A    T        0      0        2 
  15  chr15_5510783   Sample    A    T        0      0        2 
  15  chr15_5542352     AAsi    C    A        0      0        2 
  15  chr15_5542352     AKia    C    A        0      0        2 
  15  chr15_5542352     AOna    C    A        0      0        2 
  15  chr15_5542352     ASom    C    A        0      0        2 
  15  chr15_5542352     HCab    C    A      0.5      1        2 
  15  chr15_5542352     HPrz    C    A        0      0        2 
  15  chr15_5542352     ZBoe    C    A        0      0        2 
  15  chr15_5542352     ZGre    C    A        0      0        2 
  15  chr15_5542352     ZHar    C    A        0      0        2 
  15  chr15_5542352   Sample    C    A        0      0        2 
  15  chr15_5546045     AAsi    G    C        0      0        2 
  15  chr15_5546045     AKia    G    C        0      0        2 
  15  chr15_5546045     AOna    G    C        0      0        2 
  15  chr15_5546045     ASom    G    C        0      0        2 
  15  chr15_5546045     HCab    G    C      0.5      1        2 
  15  chr15_5546045     HPrz    G    C        0      0        2 
  15  chr15_5546045     ZBoe    G    C        0      0        2 
  15  chr15_5546045     ZGre    G    C        0      0        2 
  15  chr15_5546045     ZHar    G    C        0      0        2 
  15  chr15_5546045   Sample    G    C        1      2        2 
  15  chr15_5576825     AAsi    C    G        0      0        2 
  15  chr15_5576825     AKia    C    G        0      0        2 
  15  chr15_5576825     AOna    C    G        0      0        2 
  15  chr15_5576825     ASom    C    G        0      0        2 
  15  chr15_5576825     HCab    C    G        0      0        2 
  15  chr15_5576825     HPrz    C    G        0      0        2 
  15  chr15_5576825     ZBoe    C    G        0      0        2 
  15  chr15_5576825     ZGre    C    G        0      0        2 
  15  chr15_5576825     ZHar    C    G        1      2        2 
  15  chr15_5576825   Sample    C    G        0      0        2 
  15  chr15_5592673     AAsi    C    G        0      0        2 
  15  chr15_5592673     AKia    C    G        0      0        2 
  15  chr15_5592673     AOna    C    G        0      0        2 
  15  chr15_5592673     ASom    C    G        0      0        2 
  15  chr15_5592673     HCab    C    G        1      2        2 
  15  chr15_5592673     HPrz    C    G        1      2        2 
  15  chr15_5592673     ZBoe    C    G        0      0        2 
  15  chr15_5592673     ZGre    C    G        0      0        2 
  15  chr15_5592673     ZHar    C    G        0      0        2 
  15  chr15_5592673   Sample    C    G        1      2        2 
  15  chr15_5598205     AAsi    C    G        0      0        2 
  15  chr15_5598205     AKia    C    G        0      0        2 
  15  chr15_5598205     AOna    C    G        0      0        2 
  15  chr15_5598205     ASom    C    G        0      0        2 
  15  chr15_5598205     HCab    C    G        1      2        2 
  15  chr15_5598205     HPrz    C    G        1      2        2 
  15  chr15_5598205     ZBoe    C    G        0      0        2 
  15  chr15_5598205     ZGre    C    G        0      0        2 
  15  chr15_5598205     ZHar    C    G        0      0        2 
  15  chr15_5598205   Sample    C    G        1      2        2 
  15  chr15_5616597     AAsi    G    C        0      0        2 
  15  chr15_5616597     AKia    G    C        1      2        2 
  15  chr15_5616597     AOna    G    C        0      0        2 
  15  chr15_5616597     ASom    G    C        0      0        2 
  15  chr15_5616597     HCab    G    C        0      0        2 
  15  chr15_5616597     HPrz    G    C        0      0        2 
  15  chr15_5616597     ZBoe    G    C        0      0        2 
  15  chr15_5616597     ZGre    G    C        0      0        2 
  15  chr15_5616597     ZHar    G    C        0      0        2 
  15  chr15_5616597   Sample    G    C        0      0        2 
  15  chr15_5627090     AAsi    G    T        0      0        2 
  15  chr15_5627090     AKia    G    T        0      0        2 
  15  chr15_5627090     AOna    G    T        0      0        2 
  15  chr15_5627090     ASom    G    T        0      0        2 
  15  chr15_5627090     HCab    G    T        1      2        2 
  15  chr15_5627090     HPrz    G    T        1      2        2 
  15  chr15_5627090     ZBoe    G    T        0      0        2 
  15  chr15_5627090     ZGre    G    T        0      0        2 
  15  chr15_5627090     ZHar    G    T        0      0        2 
  15  chr15_5627090   Sample    G    T        1      2        2 
  15  chr15_5634580     AAsi    A    C        0      0        2 
  15  chr15_5634580     AKia    A    C        0      0        2 
  15  chr15_5634580     AOna    A    C        0      0        2 
  15  chr15_5634580     ASom    A    C        0      0        2 
  15  chr15_5634580     HCab    A    C        1      2        2 
  15  chr15_5634580     HPrz    A    C        1      2        2 
  15  chr15_5634580     ZBoe    A    C        0      0        2 
  15  chr15_5634580     ZGre    A    C        0      0        2 
  15  chr15_5634580     ZHar    A    C        0      0        2 
  15  chr15_5634580   Sample    A    C        1      2        2 
  15  chr15_5638901     AAsi    G    C        0      0        2 
  15  chr15_5638901     AKia    G    C        0      0        2 
  15  chr15_5638901     AOna    G    C        0      0        2 
  15  chr15_5638901     ASom    G    C        0      0        2 
  15  chr15_5638901     HCab    G    C        0      0        2 
  15  chr15_5638901     HPrz    G    C        0      0        2 
  15  chr15_5638901     ZBoe    G    C      0.5      1        2 
  15  chr15_5638901     ZGre    G    C        0      0        2 
  15  chr15_5638901     ZHar    G    C        0      0        2 
  15  chr15_5638901   Sample    G    C        0      0        2 
  15  chr15_5649088     AAsi    T    A        0      0        2 
  15  chr15_5649088     AKia    T    A        0      0        2 
  15  chr15_5649088     AOna    T    A        0      0        2 
  15  chr15_5649088     ASom    T    A        0      0        2 
  15  chr15_5649088     HCab    T    A        0      0        2 
  15  chr15_5649088     HPrz    T    A        0      0        2 
  15  chr15_5649088     ZBoe    T    A        1      2        2 
  15  chr15_5649088     ZGre    T    A        1      2        2 
  15  chr15_5649088     ZHar    T    A        1      2        2 
  15  chr15_5649088   Sample    T    A        0      0        2 
  15  chr15_5720205     AAsi    G    T        0      0        2 
  15  chr15_5720205     AKia    G    T        0      0        2 
  15  chr15_5720205     AOna    G    T        0      0        2 
  15  chr15_5720205     ASom    G    T        0      0        2 
  15  chr15_5720205     HCab    G    T        1      2        2 
  15  chr15_5720205     HPrz    G    T        1      2        2 
  15  chr15_5720205     ZBoe    G    T        0      0        2 
  15  chr15_5720205     ZGre    G    T        0      0        2 
  15  chr15_5720205     ZHar    G    T        0      0        2 
  15  chr15_5720205   Sample    G    T        1      2        2 
  15  chr15_5759454     AAsi    C    G        0      0        2 
  15  chr15_5759454     AKia    C    G        0      0        2 
  15  chr15_5759454     AOna    C    G        0      0        2 
  15  chr15_5759454     ASom    C    G        0      0        2 
  15  chr15_5759454     HCab    C    G        1      2        2 
  15  chr15_5759454     HPrz    C    G        1      2        2 
  15  chr15_5759454     ZBoe    C    G        0      0        2 
  15  chr15_5759454     ZGre    C    G        0      0        2 
  15  chr15_5759454     ZHar    C    G        0      0        2 
  15  chr15_5759454   Sample    C    G        1      2        2 
  15  chr15_5761551     AAsi    G    C      0.5      1        2 
  15  chr15_5761551     AKia    G    C        0      0        2 
  15  chr15_5761551     AOna    G    C        0      0        2 
  15  chr15_5761551     ASom    G    C        0      0        2 
  15  chr15_5761551     HCab    G    C        0      0        2 
  15  chr15_5761551     HPrz    G    C        0      0        2 
  15  chr15_5761551     ZBoe    G    C        0      0        2 
  15  chr15_5761551     ZGre    G    C        0      0        2 
  15  chr15_5761551     ZHar    G    C        0      0        2 
  15  chr15_5761551   Sample    G    C        0      0        2 
  15  chr15_5795758     AAsi    A    C        0      0        2 
  15  chr15_5795758     AKia    A    C        0      0        2 
  15  chr15_5795758     AOna    A    C        0      0        2 
  15  chr15_5795758     ASom    A    C        0      0        2 
  15  chr15_5795758     HCab    A    C        0      0        2 
  15  chr15_5795758     HPrz    A    C        0      0        2 
  15  chr15_5795758     ZBoe    A    C        0      0        2 
  15  chr15_5795758     ZGre    A    C        1      2        2 
  15  chr15_5795758     ZHar    A    C        0      0        2 
  15  chr15_5795758   Sample    A    C        0      0        2 
  15  chr15_5847155     AAsi    G    C        0      0        2 
  15  chr15_5847155     AKia    G    C        0      0        2 
  15  chr15_5847155     AOna    G    C        0      0        2 
  15  chr15_5847155     ASom    G    C        0      0        2 
  15  chr15_5847155     HCab    G    C        0      0        2 
  15  chr15_5847155     HPrz    G    C        0      0        2 
  15  chr15_5847155     ZBoe    G    C        0      0        2 
  15  chr15_5847155     ZGre    G    C        1      2        2 
  15  chr15_5847155     ZHar    G    C        0      0        2 
  15  chr15_5847155   Sample    G    C        0      0        2 
  15  chr15_5852570     AAsi    C    A        0      0        2 
  15  chr15_5852570     AKia    C    A        0      0        2 
  15  chr15_5852570     AOna    C    A        0      0        2 
  15  chr15_5852570     ASom    C    A        0      0        2 
  15  chr15_5852570     HCab    C    A        0      0        2 
  15  chr15_5852570     HPrz    C    A        0      0        2 
  15  chr15_5852570     ZBoe    C    A        0      0        2 
  15  chr15_5852570     ZGre    C    A        0      0        2 
  15  chr15_5852570     ZHar    C    A        1      2        2 
  15  chr15_5852570   Sample    C    A        0      0        2 
  15  chr15_5890769     AAsi    C    A        0      0        2 
  15  chr15_5890769     AKia    C    A        0      0        2 
  15  chr15_5890769     AOna    C    A        0      0        2 
  15  chr15_5890769     ASom    C    A        1      2        2 
  15  chr15_5890769     HCab    C    A        0      0        2 
  15  chr15_5890769     HPrz    C    A        0      0        2 
  15  chr15_5890769     ZBoe    C    A        0      0        2 
  15  chr15_5890769     ZGre    C    A        0      0        2 
  15  chr15_5890769     ZHar    C    A        0      0        2 
  15  chr15_5890769   Sample    C    A        0      0        2 
  15  chr15_5928244     AAsi    G    T        0      0        2 
  15  chr15_5928244     AKia    G    T        0      0        2 
  15  chr15_5928244     AOna    G    T        0      0        2 
  15  chr15_5928244     ASom    G    T      0.5      1        2 
  15  chr15_5928244     HCab    G    T        1      2        2 
  15  chr15_5928244     HPrz    G    T        1      2        2 
  15  chr15_5928244     ZBoe    G    T        0      0        2 
  15  chr15_5928244     ZGre    G    T        0      0        2 
  15  chr15_5928244     ZHar    G    T        0      0        2 
  15  chr15_5928244   Sample    G    T        1      2        2 
  15  chr15_5958003     AAsi    C    G        0      0        2 
  15  chr15_5958003     AKia    C    G        0      0        2 
  15  chr15_5958003     AOna    C    G        0      0        2 
  15  chr15_5958003     ASom    C    G        0      0        2 
  15  chr15_5958003     HCab    C    G        0      0        2 
  15  chr15_5958003     HPrz    C    G        0      0        2 
  15  chr15_5958003     ZBoe    C    G        0      0        2 
  15  chr15_5958003     ZGre    C    G        0      0        2 
  15  chr15_5958003     ZHar    C    G      0.5      1        2 
  15  chr15_5958003   Sample    C    G        0      0        2 
  15  chr15_5962431     AAsi    C    G        0      0        2 
  15  chr15_5962431     AKia    C    G        0      0        2 
  15  chr15_5962431     AOna    C    G        1      2        2 
  15  chr15_5962431     ASom    C    G        0      0        2 
  15  chr15_5962431     HCab    C    G        0      0        2 
  15  chr15_5962431     HPrz    C    G        0      0        2 
  15  chr15_5962431     ZBoe    C    G        0      0        2 
  15  chr15_5962431     ZGre    C    G        0      0        2 
  15  chr15_5962431     ZHar    C    G        0      0        2 
  15  chr15_5962431   Sample    C    G        0      0        2 
  15  chr15_5986644     AAsi    G    T        0      0        2 
  15  chr15_5986644     AKia    G    T        0      0        2 
  15  chr15_5986644     AOna    G    T        0      0        2 
  15  chr15_5986644     ASom    G    T        0      0        2 
  15  chr15_5986644     HCab    G    T        0      0        2 
  15  chr15_5986644     HPrz    G    T        0      0        2 
  15  chr15_5986644     ZBoe    G    T        0      0        2 
  15  chr15_5986644     ZGre    G    T        1      2        2 
  15  chr15_5986644     ZHar    G    T        0      0        2 
  15  chr15_5986644   Sample    G    T        0      0        2 
  15  chr15_6000318     AAsi    G    T        0      0        2 
  15  chr15_6000318     AKia    G    T        0      0        2 
  15  chr15_6000318     AOna    G    T        0      0        2 
  15  chr15_6000318     ASom    G    T        0      0        2 
  15  chr15_6000318     HCab    G    T        0      0        2 
  15  chr15_6000318     HPrz    G    T        0      0        2 
  15  chr15_6000318     ZBoe    G    T        0      0        2 
  15  chr15_6000318     ZGre    G    T      0.5      1        2 
  15  chr15_6000318     ZHar    G    T        0      0        2 
  15  chr15_6000318   Sample    G    T        0      0        2 
  15  chr15_6023597     AAsi    T    G        0      0        2 
  15  chr15_6023597     AKia    T    G        0      0        2 
  15  chr15_6023597     AOna    T    G        0      0        2 
  15  chr15_6023597     ASom    T    G        0      0        2 
  15  chr15_6023597     HCab    T    G      0.5      1        2 
  15  chr15_6023597     HPrz    T    G        0      0        2 
  15  chr15_6023597     ZBoe    T    G        0      0        2 
  15  chr15_6023597     ZGre    T    G        0      0        2 
  15  chr15_6023597     ZHar    T    G        0      0        2 
  15  chr15_6023597   Sample    T    G        0      0        2 
  15  chr15_6034132     AAsi    G    T        0      0        2 
  15  chr15_6034132     AKia    G    T        0      0        2 
  15  chr15_6034132     AOna    G    T        0      0        2 
  15  chr15_6034132     ASom    G    T        0      0        2 
  15  chr15_6034132     HCab    G    T        0      0        2 
  15  chr15_6034132     HPrz    G    T      0.5      1        2 
  15  chr15_6034132     ZBoe    G    T        0      0        2 
  15  chr15_6034132     ZGre    G    T        0      0        2 
  15  chr15_6034132     ZHar    G    T        0      0        2 
  15  chr15_6034132   Sample    G    T        0      0        2 
  15  chr15_6076326     AAsi    A    C        0      0        2 
  15  chr15_6076326     AKia    A    C        0      0        2 
  15  chr15_6076326     AOna    A    C        0      0        2 
  15  chr15_6076326     ASom    A    C        0      0        2 
  15  chr15_6076326     HCab    A    C        1      2        2 
  15  chr15_6076326     HPrz    A    C        1      2        2 
  15  chr15_6076326     ZBoe    A    C        0      0        2 
  15  chr15_6076326     ZGre    A    C        0      0        2 
  15  chr15_6076326     ZHar    A    C        0      0        2 
  15  chr15_6076326   Sample    A    C        1      2        2 
  15  chr15_6095231     AAsi    C    G        0      0        2 
  15  chr15_6095231     AKia    C    G        0      0        2 
  15  chr15_6095231     AOna    C    G        0      0        2 
  15  chr15_6095231     ASom    C    G        0      0        2 
  15  chr15_6095231     HCab    C    G        0      0        2 
  15  chr15_6095231     HPrz    C    G        0      0        2 
  15  chr15_6095231     ZBoe    C    G        0      0        2 
  15  chr15_6095231     ZGre    C    G        1      2        2 
  15  chr15_6095231     ZHar    C    G        0      0        2 
  15  chr15_6095231   Sample    C    G        0      0        2 
  15  chr15_6140088     AAsi    A    C      0.5      1        2 
  15  chr15_6140088     AKia    A    C        0      0        2 
  15  chr15_6140088     AOna    A    C        0      0        2 
  15  chr15_6140088     ASom    A    C        0      0        2 
  15  chr15_6140088     HCab    A    C        0      0        2 
  15  chr15_6140088     HPrz    A    C        0      0        2 
  15  chr15_6140088     ZBoe    A    C        0      0        2 
  15  chr15_6140088     ZGre    A    C        0      0        2 
  15  chr15_6140088     ZHar    A    C        0      0        2 
  15  chr15_6140088   Sample    A    C        0      0        2 
  15  chr15_6158441     AAsi    C    A        0      0        2 
  15  chr15_6158441     AKia    C    A        0      0        2 
  15  chr15_6158441     AOna    C    A        0      0        2 
  15  chr15_6158441     ASom    C    A        0      0        2 
  15  chr15_6158441     HCab    C    A        0      0        2 
  15  chr15_6158441     HPrz    C    A        0      0        2 
  15  chr15_6158441     ZBoe    C    A        0      0        2 
  15  chr15_6158441     ZGre    C    A      0.5      1        2 
  15  chr15_6158441     ZHar    C    A        0      0        2 
  15  chr15_6158441   Sample    C    A        0      0        2 
  15  chr15_6161581     AAsi    G    T        0      0        2 
  15  chr15_6161581     AKia    G    T        0      0        2 
  15  chr15_6161581     AOna    G    T        0      0        2 
  15  chr15_6161581     ASom    G    T        0      0        2 
  15  chr15_6161581     HCab    G    T        1      2        2 
  15  chr15_6161581     HPrz    G    T        1      2        2 
  15  chr15_6161581     ZBoe    G    T        0      0        2 
  15  chr15_6161581     ZGre    G    T        0      0        2 
  15  chr15_6161581     ZHar    G    T        0      0        2 
  15  chr15_6161581   Sample    G    T        1      2        2 
  15  chr15_6174784     AAsi    C    G        0      0        2 
  15  chr15_6174784     AKia    C    G        0      0        2 
  15  chr15_6174784     AOna    C    G        1      2        2 
  15  chr15_6174784     ASom    C    G        0      0        2 
  15  chr15_6174784     HCab    C    G        0      0        2 
  15  chr15_6174784     HPrz    C    G        0      0        2 
  15  chr15_6174784     ZBoe    C    G        0      0        2 
  15  chr15_6174784     ZGre    C    G        0      0        2 
  15  chr15_6174784     ZHar    C    G        0      0        2 
  15  chr15_6174784   Sample    C    G        0      0        2 
  15  chr15_6197617     AAsi    T    A        0      0        2 
  15  chr15_6197617     AKia    T    A        0      0        2 
  15  chr15_6197617     AOna    T    A        0      0        2 
  15  chr15_6197617     ASom    T    A        0      0        2 
  15  chr15_6197617     HCab    T    A        0      0        2 
  15  chr15_6197617     HPrz    T    A        0      0        2 
  15  chr15_6197617     ZBoe    T    A      0.5      1        2 
  15  chr15_6197617     ZGre    T    A        0      0        2 
  15  chr15_6197617     ZHar    T    A        0      0        2 
  15  chr15_6197617   Sample    T    A        0      0        2 
  15  chr15_6228912     AAsi    C    G        0      0        2 
  15  chr15_6228912     AKia    C    G        0      0        2 
  15  chr15_6228912     AOna    C    G        0      0        2 
  15  chr15_6228912     ASom    C    G        0      0        2 
  15  chr15_6228912     HCab    C    G        0      0        2 
  15  chr15_6228912     HPrz    C    G        0      0        2 
  15  chr15_6228912     ZBoe    C    G      0.5      1        2 
  15  chr15_6228912     ZGre    C    G        0      0        2 
  15  chr15_6228912     ZHar    C    G        0      0        2 
  15  chr15_6228912   Sample    C    G        0      0        2 
  15  chr15_6247653     AAsi    T    G        0      0        2 
  15  chr15_6247653     AKia    T    G        0      0        2 
  15  chr15_6247653     AOna    T    G        0      0        2 
  15  chr15_6247653     ASom    T    G        0      0        2 
  15  chr15_6247653     HCab    T    G        1      2        2 
  15  chr15_6247653     HPrz    T    G        1      2        2 
  15  chr15_6247653     ZBoe    T    G        0      0        2 
  15  chr15_6247653     ZGre    T    G        0      0        2 
  15  chr15_6247653     ZHar    T    G        0      0        2 
  15  chr15_6247653   Sample    T    G        1      2        2 
  15  chr15_6261923     AAsi    T    G        0      0        2 
  15  chr15_6261923     AKia    T    G        0      0        2 
  15  chr15_6261923     AOna    T    G        1      2        2 
  15  chr15_6261923     ASom    T    G        0      0        2 
  15  chr15_6261923     HCab    T    G        0      0        2 
  15  chr15_6261923     HPrz    T    G        0      0        2 
  15  chr15_6261923     ZBoe    T    G        0      0        2 
  15  chr15_6261923     ZGre    T    G        0      0        2 
  15  chr15_6261923     ZHar    T    G        0      0        2 
  15  chr15_6261923   Sample    T    G        0      0        2 
  15  chr15_6267171     AAsi    A    C        0      0        2 
  15  chr15_6267171     AKia    A    C        0      0        2 
  15  chr15_6267171     AOna    A    C        0      0        2 
  15  chr15_6267171     ASom    A    C        0      0        2 
  15  chr15_6267171     HCab    A    C        0      0        2 
  15  chr15_6267171     HPrz    A    C        0      0        2 
  15  chr15_6267171     ZBoe    A    C        0      0        2 
  15  chr15_6267171     ZGre    A    C        1      2        2 
  15  chr15_6267171     ZHar    A    C        0      0        2 
  15  chr15_6267171   Sample    A    C        0      0        2 
  15  chr15_6272726     AAsi    T    G        0      0        2 
  15  chr15_6272726     AKia    T    G        0      0        2 
  15  chr15_6272726     AOna    T    G        0      0        2 
  15  chr15_6272726     ASom    T    G        0      0        2 
  15  chr15_6272726     HCab    T    G        0      0        2 
  15  chr15_6272726     HPrz    T    G        0      0        2 
  15  chr15_6272726     ZBoe    T    G        0      0        2 
  15  chr15_6272726     ZGre    T    G        1      2        2 
  15  chr15_6272726     ZHar    T    G        0      0        2 
  15  chr15_6272726   Sample    T    G        0      0        2 
  15  chr15_6291576     AAsi    A    T        0      0        2 
  15  chr15_6291576     AKia    A    T        0      0        2 
  15  chr15_6291576     AOna    A    T        0      0        2 
  15  chr15_6291576     ASom    A    T        0      0        2 
  15  chr15_6291576     HCab    A    T        0      0        2 
  15  chr15_6291576     HPrz    A    T      0.5      1        2 
  15  chr15_6291576     ZBoe    A    T        0      0        2 
  15  chr15_6291576     ZGre    A    T        0      0        2 
  15  chr15_6291576     ZHar    A    T        0      0        2 
  15  chr15_6291576   Sample    A    T        0      0        2 
  15  chr15_6302731     AAsi    T    G        0      0        2 
  15  chr15_6302731     AKia    T    G        0      0        2 
  15  chr15_6302731     AOna    T    G        0      0        2 
  15  chr15_6302731     ASom    T    G        0      0        2 
  15  chr15_6302731     HCab    T    G        0      0        2 
  15  chr15_6302731     HPrz    T    G        0      0        2 
  15  chr15_6302731     ZBoe    T    G        0      0        2 
  15  chr15_6302731     ZGre    T    G        1      2        2 
  15  chr15_6302731     ZHar    T    G        0      0        2 
  15  chr15_6302731   Sample    T    G        0      0        2 
  15  chr15_6310000     AAsi    A    T        0      0        2 
  15  chr15_6310000     AKia    A    T        0      0        2 
  15  chr15_6310000     AOna    A    T        0      0        2 
  15  chr15_6310000     ASom    A    T        0      0        2 
  15  chr15_6310000     HCab    A    T        1      2        2 
  15  chr15_6310000     HPrz    A    T        1      2        2 
  15  chr15_6310000     ZBoe    A    T        0      0        2 
  15  chr15_6310000     ZGre    A    T        0      0        2 
  15  chr15_6310000     ZHar    A    T        0      0        2 
  15  chr15_6310000   Sample    A    T        1      2        2 
  15  chr15_6327653     AAsi    C    A        0      0        2 
  15  chr15_6327653     AKia    C    A        0      0        2 
  15  chr15_6327653     AOna    C    A        0      0        2 
  15  chr15_6327653     ASom    C    A        0      0        2 
  15  chr15_6327653     HCab    C    A        0      0        2 
  15  chr15_6327653     HPrz    C    A        0      0        2 
  15  chr15_6327653     ZBoe    C    A        0      0        2 
  15  chr15_6327653     ZGre    C    A        1      2        2 
  15  chr15_6327653     ZHar    C    A        0      0        2 
  15  chr15_6327653   Sample    C    A        0      0        2 
  15  chr15_6333370     AAsi    G    C        0      0        2 
  15  chr15_6333370     AKia    G    C        0      0        2 
  15  chr15_6333370     AOna    G    C        0      0        2 
  15  chr15_6333370     ASom    G    C        0      0        2 
  15  chr15_6333370     HCab    G    C        1      2        2 
  15  chr15_6333370     HPrz    G    C        1      2        2 
  15  chr15_6333370     ZBoe    G    C        0      0        2 
  15  chr15_6333370     ZGre    G    C        0      0        2 
  15  chr15_6333370     ZHar    G    C        0      0        2 
  15  chr15_6333370   Sample    G    C        1      2        2 
  15  chr15_6336471     AAsi    G    T        0      0        2 
  15  chr15_6336471     AKia    G    T        0      0        2 
  15  chr15_6336471     AOna    G    T        0      0        2 
  15  chr15_6336471     ASom    G    T        0      0        2 
  15  chr15_6336471     HCab    G    T        1      2        2 
  15  chr15_6336471     HPrz    G    T        1      2        2 
  15  chr15_6336471     ZBoe    G    T        0      0        2 
  15  chr15_6336471     ZGre    G    T        0      0        2 
  15  chr15_6336471     ZHar    G    T        0      0        2 
  15  chr15_6336471   Sample    G    T        1      2        2 
  15  chr15_6347328     AAsi    G    C        0      0        2 
  15  chr15_6347328     AKia    G    C      0.5      1        2 
  15  chr15_6347328     AOna    G    C        1      2        2 
  15  chr15_6347328     ASom    G    C        0      0        2 
  15  chr15_6347328     HCab    G    C        0      0        2 
  15  chr15_6347328     HPrz    G    C        0      0        2 
  15  chr15_6347328     ZBoe    G    C        0      0        2 
  15  chr15_6347328     ZGre    G    C        0      0        2 
  15  chr15_6347328     ZHar    G    C        0      0        2 
  15  chr15_6347328   Sample    G    C        0      0        2 
  15  chr15_6352219     AAsi    C    A        0      0        2 
  15  chr15_6352219     AKia    C    A        0      0        2 
  15  chr15_6352219     AOna    C    A        0      0        2 
  15  chr15_6352219     ASom    C    A        0      0        2 
  15  chr15_6352219     HCab    C    A      0.5      1        2 
  15  chr15_6352219     HPrz    C    A        0      0        2 
  15  chr15_6352219     ZBoe    C    A        0      0        2 
  15  chr15_6352219     ZGre    C    A        0      0        2 
  15  chr15_6352219     ZHar    C    A        0      0        2 
  15  chr15_6352219   Sample    C    A        1      2        2 
  15  chr15_6373615     AAsi    T    A        0      0        2 
  15  chr15_6373615     AKia    T    A        0      0        2 
  15  chr15_6373615     AOna    T    A        0      0        2 
  15  chr15_6373615     ASom    T    A      0.5      1        2 
  15  chr15_6373615     HCab    T    A        0      0        2 
  15  chr15_6373615     HPrz    T    A        0      0        2 
  15  chr15_6373615     ZBoe    T    A        0      0        2 
  15  chr15_6373615     ZGre    T    A        0      0        2 
  15  chr15_6373615     ZHar    T    A        0      0        2 
  15  chr15_6373615   Sample    T    A        0      0        2 
  15  chr15_6388795     AAsi    A    T        0      0        2 
  15  chr15_6388795     AKia    A    T        0      0        2 
  15  chr15_6388795     AOna    A    T        0      0        2 
  15  chr15_6388795     ASom    A    T        0      0        2 
  15  chr15_6388795     HCab    A    T        1      2        2 
  15  chr15_6388795     HPrz    A    T        1      2        2 
  15  chr15_6388795     ZBoe    A    T        0      0        2 
  15  chr15_6388795     ZGre    A    T        0      0        2 
  15  chr15_6388795     ZHar    A    T        0      0        2 
  15  chr15_6388795   Sample    A    T        1      2        2 
  15  chr15_6403961     AAsi    T    A        1      2        2 
  15  chr15_6403961     AKia    T    A        1      2        2 
  15  chr15_6403961     AOna    T    A        1      2        2 
  15  chr15_6403961     ASom    T    A        1      2        2 
  15  chr15_6403961     HCab    T    A        0      0        2 
  15  chr15_6403961     HPrz    T    A        0      0        2 
  15  chr15_6403961     ZBoe    T    A        0      0        2 
  15  chr15_6403961     ZGre    T    A        0      0        2 
  15  chr15_6403961     ZHar    T    A        0      0        2 
  15  chr15_6403961   Sample    T    A        0      0        2 
  15  chr15_6404439     AAsi    A    T        0      0        2 
  15  chr15_6404439     AKia    A    T        0      0        2 
  15  chr15_6404439     AOna    A    T        0      0        2 
  15  chr15_6404439     ASom    A    T      0.5      1        2 
  15  chr15_6404439     HCab    A    T        0      0        2 
  15  chr15_6404439     HPrz    A    T        0      0        2 
  15  chr15_6404439     ZBoe    A    T        0      0        2 
  15  chr15_6404439     ZGre    A    T        0      0        2 
  15  chr15_6404439     ZHar    A    T        0      0        2 
  15  chr15_6404439   Sample    A    T        0      0        2 
  15  chr15_6405867     AAsi    T    G        0      0        2 
  15  chr15_6405867     AKia    T    G        0      0        2 
  15  chr15_6405867     AOna    T    G        0      0        2 
  15  chr15_6405867     ASom    T    G        0      0        2 
  15  chr15_6405867     HCab    T    G        1      2        2 
  15  chr15_6405867     HPrz    T    G        1      2        2 
  15  chr15_6405867     ZBoe    T    G        0      0        2 
  15  chr15_6405867     ZGre    T    G        0      0        2 
  15  chr15_6405867     ZHar    T    G        0      0        2 
  15  chr15_6405867   Sample    T    G        1      2        2 
  15  chr15_6432057     AAsi    C    G        0      0        2 
  15  chr15_6432057     AKia    C    G        0      0        2 
  15  chr15_6432057     AOna    C    G        0      0        2 
  15  chr15_6432057     ASom    C    G        0      0        2 
  15  chr15_6432057     HCab    C    G        1      2        2 
  15  chr15_6432057     HPrz    C    G        1      2        2 
  15  chr15_6432057     ZBoe    C    G        0      0        2 
  15  chr15_6432057     ZGre    C    G        0      0        2 
  15  chr15_6432057     ZHar    C    G        0      0        2 
  15  chr15_6432057   Sample    C    G        1      2        2 
  15  chr15_6451000     AAsi    G    T        0      0        2 
  15  chr15_6451000     AKia    G    T        1      2        2 
  15  chr15_6451000     AOna    G    T        1      2        2 
  15  chr15_6451000     ASom    G    T        0      0        2 
  15  chr15_6451000     HCab    G    T        0      0        2 
  15  chr15_6451000     HPrz    G    T        0      0        2 
  15  chr15_6451000     ZBoe    G    T        0      0        2 
  15  chr15_6451000     ZGre    G    T        0      0        2 
  15  chr15_6451000     ZHar    G    T        0      0        2 
  15  chr15_6451000   Sample    G    T        0      0        2 
  15  chr15_6514123     AAsi    G    C        0      0        2 
  15  chr15_6514123     AKia    G    C        1      2        2 
  15  chr15_6514123     AOna    G    C        0      0        2 
  15  chr15_6514123     ASom    G    C        0      0        2 
  15  chr15_6514123     HCab    G    C        0      0        2 
  15  chr15_6514123     HPrz    G    C        0      0        2 
  15  chr15_6514123     ZBoe    G    C        0      0        2 
  15  chr15_6514123     ZGre    G    C        0      0        2 
  15  chr15_6514123     ZHar    G    C        0      0        2 
  15  chr15_6514123   Sample    G    C        0      0        2 
  15  chr15_6527325     AAsi    C    A        0      0        2 
  15  chr15_6527325     AKia    C    A        0      0        2 
  15  chr15_6527325     AOna    C    A        0      0        2 
  15  chr15_6527325     ASom    C    A        0      0        2 
  15  chr15_6527325     HCab    C    A        1      2        2 
  15  chr15_6527325     HPrz    C    A        1      2        2 
  15  chr15_6527325     ZBoe    C    A        0      0        2 
  15  chr15_6527325     ZGre    C    A        0      0        2 
  15  chr15_6527325     ZHar    C    A        0      0        2 
  15  chr15_6527325   Sample    C    A        1      2        2 
  15  chr15_6562204     AAsi    T    G        0      0        2 
  15  chr15_6562204     AKia    T    G        0      0        2 
  15  chr15_6562204     AOna    T    G        1      2        2 
  15  chr15_6562204     ASom    T    G        0      0        2 
  15  chr15_6562204     HCab    T    G        0      0        2 
  15  chr15_6562204     HPrz    T    G        0      0        2 
  15  chr15_6562204     ZBoe    T    G        0      0        2 
  15  chr15_6562204     ZGre    T    G        0      0        2 
  15  chr15_6562204     ZHar    T    G        0      0        2 
  15  chr15_6562204   Sample    T    G        0      0        2 
  15  chr15_6573369     AAsi    C    G        1      2        2 
  15  chr15_6573369     AKia    C    G        0      0        2 
  15  chr15_6573369     AOna    C    G        0      0        2 
  15  chr15_6573369     ASom    C    G        1      2        2 
  15  chr15_6573369     HCab    C    G        0      0        2 
  15  chr15_6573369     HPrz    C    G        0      0        2 
  15  chr15_6573369     ZBoe    C    G        0      0        2 
  15  chr15_6573369     ZGre    C    G        0      0        2 
  15  chr15_6573369     ZHar    C    G        0      0        2 
  15  chr15_6573369   Sample    C    G        0      0        2 
  15  chr15_6600849     AAsi    G    C        0      0        2 
  15  chr15_6600849     AKia    G    C        0      0        2 
  15  chr15_6600849     AOna    G    C        0      0        2 
  15  chr15_6600849     ASom    G    C        0      0        2 
  15  chr15_6600849     HCab    G    C        1      2        2 
  15  chr15_6600849     HPrz    G    C        1      2        2 
  15  chr15_6600849     ZBoe    G    C        0      0        2 
  15  chr15_6600849     ZGre    G    C        0      0        2 
  15  chr15_6600849     ZHar    G    C        0      0        2 
  15  chr15_6600849   Sample    G    C        1      2        2 
  15  chr15_6648591     AAsi    G    T        0      0        2 
  15  chr15_6648591     AKia    G    T        0      0        2 
  15  chr15_6648591     AOna    G    T        0      0        2 
  15  chr15_6648591     ASom    G    T        0      0        2 
  15  chr15_6648591     HCab    G    T        0      0        2 
  15  chr15_6648591     HPrz    G    T        0      0        2 
  15  chr15_6648591     ZBoe    G    T        0      0        2 
  15  chr15_6648591     ZGre    G    T        0      0        2 
  15  chr15_6648591     ZHar    G    T      0.5      1        2 
  15  chr15_6648591   Sample    G    T        0      0        2 
  15  chr15_6651865     AAsi    C    A        0      0        2 
  15  chr15_6651865     AKia    C    A        0      0        2 
  15  chr15_6651865     AOna    C    A        0      0        2 
  15  chr15_6651865     ASom    C    A        0      0        2 
  15  chr15_6651865     HCab    C    A        0      0        2 
  15  chr15_6651865     HPrz    C    A        0      0        2 
  15  chr15_6651865     ZBoe    C    A        0      0        2 
  15  chr15_6651865     ZGre    C    A        0      0        2 
  15  chr15_6651865     ZHar    C    A        1      2        2 
  15  chr15_6651865   Sample    C    A        0      0        2 
  15  chr15_6655949     AAsi    T    G        0      0        2 
  15  chr15_6655949     AKia    T    G        0      0        2 
  15  chr15_6655949     AOna    T    G        0      0        2 
  15  chr15_6655949     ASom    T    G        0      0        2 
  15  chr15_6655949     HCab    T    G        0      0        2 
  15  chr15_6655949     HPrz    T    G        0      0        2 
  15  chr15_6655949     ZBoe    T    G        0      0        2 
  15  chr15_6655949     ZGre    T    G        0      0        2 
  15  chr15_6655949     ZHar    T    G        1      2        2 
  15  chr15_6655949   Sample    T    G        0      0        2 
  15  chr15_6666598     AAsi    G    T        0      0        2 
  15  chr15_6666598     AKia    G    T        0      0        2 
  15  chr15_6666598     AOna    G    T        0      0        2 
  15  chr15_6666598     ASom    G    T        0      0        2 
  15  chr15_6666598     HCab    G    T        0      0        2 
  15  chr15_6666598     HPrz    G    T        0      0        2 
  15  chr15_6666598     ZBoe    G    T        0      0        2 
  15  chr15_6666598     ZGre    G    T        0      0        2 
  15  chr15_6666598     ZHar    G    T        1      2        2 
  15  chr15_6666598   Sample    G    T        0      0        2 
  15  chr15_6668801     AAsi    G    T        0      0        2 
  15  chr15_6668801     AKia    G    T        0      0        2 
  15  chr15_6668801     AOna    G    T        0      0        2 
  15  chr15_6668801     ASom    G    T        0      0        2 
  15  chr15_6668801     HCab    G    T        1      2        2 
  15  chr15_6668801     HPrz    G    T        1      2        2 
  15  chr15_6668801     ZBoe    G    T        0      0        2 
  15  chr15_6668801     ZGre    G    T        0      0        2 
  15  chr15_6668801     ZHar    G    T        0      0        2 
  15  chr15_6668801   Sample    G    T        1      2        2 
  15  chr15_6681955     AAsi    T    A        1      2        2 
  15  chr15_6681955     AKia    T    A        0      0        2 
  15  chr15_6681955     AOna    T    A        0      0        2 
  15  chr15_6681955     ASom    T    A        0      0        2 
  15  chr15_6681955     HCab    T    A        0      0        2 
  15  chr15_6681955     HPrz    T    A        0      0        2 
  15  chr15_6681955     ZBoe    T    A        0      0        2 
  15  chr15_6681955     ZGre    T    A        0      0        2 
  15  chr15_6681955     ZHar    T    A        0      0        2 
  15  chr15_6681955   Sample    T    A        0      0        2 
  15  chr15_6723469     AAsi    T    A        0      0        2 
  15  chr15_6723469     AKia    T    A        0      0        2 
  15  chr15_6723469     AOna    T    A        0      0        2 
  15  chr15_6723469     ASom    T    A        0      0        2 
  15  chr15_6723469     HCab    T    A      0.5      1        2 
  15  chr15_6723469     HPrz    T    A        0      0        2 
  15  chr15_6723469     ZBoe    T    A        0      0        2 
  15  chr15_6723469     ZGre    T    A        0      0        2 
  15  chr15_6723469     ZHar    T    A        0      0        2 
  15  chr15_6723469   Sample    T    A        0      0        2 
  15  chr15_6725036     AAsi    G    C        0      0        2 
  15  chr15_6725036     AKia    G    C        0      0        2 
  15  chr15_6725036     AOna    G    C        0      0        2 
  15  chr15_6725036     ASom    G    C        0      0        2 
  15  chr15_6725036     HCab    G    C        1      2        2 
  15  chr15_6725036     HPrz    G    C        1      2        2 
  15  chr15_6725036     ZBoe    G    C        0      0        2 
  15  chr15_6725036     ZGre    G    C        0      0        2 
  15  chr15_6725036     ZHar    G    C        0      0        2 
  15  chr15_6725036   Sample    G    C        1      2        2 
  15  chr15_6733807     AAsi    A    C        0      0        2 
  15  chr15_6733807     AKia    A    C        0      0        2 
  15  chr15_6733807     AOna    A    C        0      0        2 
  15  chr15_6733807     ASom    A    C        0      0        2 
  15  chr15_6733807     HCab    A    C        0      0        2 
  15  chr15_6733807     HPrz    A    C        0      0        2 
  15  chr15_6733807     ZBoe    A    C        0      0        2 
  15  chr15_6733807     ZGre    A    C        0      0        2 
  15  chr15_6733807     ZHar    A    C        1      2        2 
  15  chr15_6733807   Sample    A    C        0      0        2 
  15  chr15_6735803     AAsi    T    G        0      0        2 
  15  chr15_6735803     AKia    T    G        0      0        2 
  15  chr15_6735803     AOna    T    G        0      0        2 
  15  chr15_6735803     ASom    T    G        0      0        2 
  15  chr15_6735803     HCab    T    G        0      0        2 
  15  chr15_6735803     HPrz    T    G        0      0        2 
  15  chr15_6735803     ZBoe    T    G        0      0        2 
  15  chr15_6735803     ZGre    T    G        0      0        2 
  15  chr15_6735803     ZHar    T    G      0.5      1        2 
  15  chr15_6735803   Sample    T    G        0      0        2 
  15  chr15_6746094     AAsi    G    C        0      0        2 
  15  chr15_6746094     AKia    G    C        0      0        2 
  15  chr15_6746094     AOna    G    C        1      2        2 
  15  chr15_6746094     ASom    G    C        0      0        2 
  15  chr15_6746094     HCab    G    C        0      0        2 
  15  chr15_6746094     HPrz    G    C        0      0        2 
  15  chr15_6746094     ZBoe    G    C        0      0        2 
  15  chr15_6746094     ZGre    G    C        0      0        2 
  15  chr15_6746094     ZHar    G    C        0      0        2 
  15  chr15_6746094   Sample    G    C        0      0        2 
  15  chr15_6808522     AAsi    C    A        0      0        2 
  15  chr15_6808522     AKia    C    A        0      0        2 
  15  chr15_6808522     AOna    C    A        0      0        2 
  15  chr15_6808522     ASom    C    A        0      0        2 
  15  chr15_6808522     HCab    C    A        0      0        2 
  15  chr15_6808522     HPrz    C    A        0      0        2 
  15  chr15_6808522     ZBoe    C    A      0.5      1        2 
  15  chr15_6808522     ZGre    C    A        0      0        2 
  15  chr15_6808522     ZHar    C    A        0      0        2 
  15  chr15_6808522   Sample    C    A        0      0        2 
  15  chr15_6822497     AAsi    T    A        0      0        2 
  15  chr15_6822497     AKia    T    A        0      0        2 
  15  chr15_6822497     AOna    T    A        0      0        2 
  15  chr15_6822497     ASom    T    A        0      0        2 
  15  chr15_6822497     HCab    T    A        0      0        2 
  15  chr15_6822497     HPrz    T    A        0      0        2 
  15  chr15_6822497     ZBoe    T    A        0      0        2 
  15  chr15_6822497     ZGre    T    A        0      0        2 
  15  chr15_6822497     ZHar    T    A      0.5      1        2 
  15  chr15_6822497   Sample    T    A        0      0        2 
  15  chr15_6842211     AAsi    T    G        0      0        2 
  15  chr15_6842211     AKia    T    G        0      0        2 
  15  chr15_6842211     AOna    T    G        0      0        2 
  15  chr15_6842211     ASom    T    G        0      0        2 
  15  chr15_6842211     HCab    T    G        0      0        2 
  15  chr15_6842211     HPrz    T    G        0      0        2 
  15  chr15_6842211     ZBoe    T    G      0.5      1        2 
  15  chr15_6842211     ZGre    T    G        0      0        2 
  15  chr15_6842211     ZHar    T    G        0      0        2 
  15  chr15_6842211   Sample    T    G        0      0        2 
  15  chr15_6861421     AAsi    C    G        0      0        2 
  15  chr15_6861421     AKia    C    G        0      0        2 
  15  chr15_6861421     AOna    C    G        0      0        2 
  15  chr15_6861421     ASom    C    G        0      0        2 
  15  chr15_6861421     HCab    C    G        0      0        2 
  15  chr15_6861421     HPrz    C    G        0      0        2 
  15  chr15_6861421     ZBoe    C    G        0      0        2 
  15  chr15_6861421     ZGre    C    G      0.5      1        2 
  15  chr15_6861421     ZHar    C    G        0      0        2 
  15  chr15_6861421   Sample    C    G        1      2        2 
  15  chr15_6877037     AAsi    G    T        0      0        2 
  15  chr15_6877037     AKia    G    T        0      0        2 
  15  chr15_6877037     AOna    G    T        0      0        2 
  15  chr15_6877037     ASom    G    T        0      0        2 
  15  chr15_6877037     HCab    G    T        0      0        2 
  15  chr15_6877037     HPrz    G    T        0      0        2 
  15  chr15_6877037     ZBoe    G    T        0      0        2 
  15  chr15_6877037     ZGre    G    T        1      2        2 
  15  chr15_6877037     ZHar    G    T        0      0        2 
  15  chr15_6877037   Sample    G    T        0      0        2 
  15  chr15_6890099     AAsi    T    A        0      0        2 
  15  chr15_6890099     AKia    T    A        0      0        2 
  15  chr15_6890099     AOna    T    A        0      0        2 
  15  chr15_6890099     ASom    T    A        0      0        2 
  15  chr15_6890099     HCab    T    A        1      2        2 
  15  chr15_6890099     HPrz    T    A        1      2        2 
  15  chr15_6890099     ZBoe    T    A        0      0        2 
  15  chr15_6890099     ZGre    T    A        0      0        2 
  15  chr15_6890099     ZHar    T    A        0      0        2 
  15  chr15_6890099   Sample    T    A        1      2        2 
  15  chr15_6908227     AAsi    C    G        1      2        2 
  15  chr15_6908227     AKia    C    G        0      0        2 
  15  chr15_6908227     AOna    C    G        0      0        2 
  15  chr15_6908227     ASom    C    G        1      2        2 
  15  chr15_6908227     HCab    C    G        0      0        2 
  15  chr15_6908227     HPrz    C    G        0      0        2 
  15  chr15_6908227     ZBoe    C    G        0      0        2 
  15  chr15_6908227     ZGre    C    G        0      0        2 
  15  chr15_6908227     ZHar    C    G        0      0        2 
  15  chr15_6908227   Sample    C    G        0      0        2 
  15  chr15_6929300     AAsi    T    G        0      0        2 
  15  chr15_6929300     AKia    T    G        1      2        2 
  15  chr15_6929300     AOna    T    G        0      0        2 
  15  chr15_6929300     ASom    T    G        0      0        2 
  15  chr15_6929300     HCab    T    G        0      0        2 
  15  chr15_6929300     HPrz    T    G        0      0        2 
  15  chr15_6929300     ZBoe    T    G        1      2        2 
  15  chr15_6929300     ZGre    T    G        1      2        2 
  15  chr15_6929300     ZHar    T    G        1      2        2 
  15  chr15_6929300   Sample    T    G        0      0        2 
  15  chr15_6937144     AAsi    A    T        0      0        2 
  15  chr15_6937144     AKia    A    T        0      0        2 
  15  chr15_6937144     AOna    A    T        0      0        2 
  15  chr15_6937144     ASom    A    T        0      0        2 
  15  chr15_6937144     HCab    A    T        1      2        2 
  15  chr15_6937144     HPrz    A    T        1      2        2 
  15  chr15_6937144     ZBoe    A    T        0      0        2 
  15  chr15_6937144     ZGre    A    T        0      0        2 
  15  chr15_6937144     ZHar    A    T        0      0        2 
  15  chr15_6937144   Sample    A    T        1      2        2 
  15  chr15_6990793     AAsi    G    C        0      0        2 
  15  chr15_6990793     AKia    G    C        0      0        2 
  15  chr15_6990793     AOna    G    C        0      0        2 
  15  chr15_6990793     ASom    G    C        0      0        2 
  15  chr15_6990793     HCab    G    C        1      2        2 
  15  chr15_6990793     HPrz    G    C        1      2        2 
  15  chr15_6990793     ZBoe    G    C        0      0        2 
  15  chr15_6990793     ZGre    G    C        0      0        2 
  15  chr15_6990793     ZHar    G    C        0      0        2 
  15  chr15_6990793   Sample    G    C        1      2        2 
  15  chr15_6991779     AAsi    G    T        0      0        2 
  15  chr15_6991779     AKia    G    T        0      0        2 
  15  chr15_6991779     AOna    G    T        0      0        2 
  15  chr15_6991779     ASom    G    T        0      0        2 
  15  chr15_6991779     HCab    G    T        1      2        2 
  15  chr15_6991779     HPrz    G    T        1      2        2 
  15  chr15_6991779     ZBoe    G    T        0      0        2 
  15  chr15_6991779     ZGre    G    T        0      0        2 
  15  chr15_6991779     ZHar    G    T        0      0        2 
  15  chr15_6991779   Sample    G    T        1      2        2 
  15  chr15_7006056     AAsi    A    C        0      0        2 
  15  chr15_7006056     AKia    A    C        0      0        2 
  15  chr15_7006056     AOna    A    C        0      0        2 
  15  chr15_7006056     ASom    A    C      0.5      1        2 
  15  chr15_7006056     HCab    A    C        0      0        2 
  15  chr15_7006056     HPrz    A    C        0      0        2 
  15  chr15_7006056     ZBoe    A    C        0      0        2 
  15  chr15_7006056     ZGre    A    C        0      0        2 
  15  chr15_7006056     ZHar    A    C        0      0        2 
  15  chr15_7006056   Sample    A    C        0      0        2 
  15  chr15_7006379     AAsi    T    G        0      0        2 
  15  chr15_7006379     AKia    T    G        0      0        2 
  15  chr15_7006379     AOna    T    G        1      2        2 
  15  chr15_7006379     ASom    T    G        0      0        2 
  15  chr15_7006379     HCab    T    G        0      0        2 
  15  chr15_7006379     HPrz    T    G        0      0        2 
  15  chr15_7006379     ZBoe    T    G        0      0        2 
  15  chr15_7006379     ZGre    T    G        0      0        2 
  15  chr15_7006379     ZHar    T    G        0      0        2 
  15  chr15_7006379   Sample    T    G        0      0        2 
  15  chr15_7013293     AAsi    G    T        0      0        2 
  15  chr15_7013293     AKia    G    T        0      0        2 
  15  chr15_7013293     AOna    G    T        0      0        2 
  15  chr15_7013293     ASom    G    T        0      0        2 
  15  chr15_7013293     HCab    G    T        1      2        2 
  15  chr15_7013293     HPrz    G    T        1      2        2 
  15  chr15_7013293     ZBoe    G    T        0      0        2 
  15  chr15_7013293     ZGre    G    T        0      0        2 
  15  chr15_7013293     ZHar    G    T        0      0        2 
  15  chr15_7013293   Sample    G    T        1      2        2 
  15  chr15_7018749     AAsi    G    C        0      0        2 
  15  chr15_7018749     AKia    G    C        0      0        2 
  15  chr15_7018749     AOna    G    C        1      2        2 
  15  chr15_7018749     ASom    G    C        0      0        2 
  15  chr15_7018749     HCab    G    C        0      0        2 
  15  chr15_7018749     HPrz    G    C        0      0        2 
  15  chr15_7018749     ZBoe    G    C        0      0        2 
  15  chr15_7018749     ZGre    G    C        0      0        2 
  15  chr15_7018749     ZHar    G    C        0      0        2 
  15  chr15_7018749   Sample    G    C        0      0        2 
  15  chr15_7043526     AAsi    A    T        0      0        2 
  15  chr15_7043526     AKia    A    T        0      0        2 
  15  chr15_7043526     AOna    A    T        0      0        2 
  15  chr15_7043526     ASom    A    T        0      0        2 
  15  chr15_7043526     HCab    A    T        1      2        2 
  15  chr15_7043526     HPrz    A    T        1      2        2 
  15  chr15_7043526     ZBoe    A    T        0      0        2 
  15  chr15_7043526     ZGre    A    T        0      0        2 
  15  chr15_7043526     ZHar    A    T        0      0        2 
  15  chr15_7043526   Sample    A    T        1      2        2 
  15  chr15_7089060     AAsi    A    C        0      0        2 
  15  chr15_7089060     AKia    A    C        0      0        2 
  15  chr15_7089060     AOna    A    C        0      0        2 
  15  chr15_7089060     ASom    A    C        0      0        2 
  15  chr15_7089060     HCab    A    C        0      0        2 
  15  chr15_7089060     HPrz    A    C        0      0        2 
  15  chr15_7089060     ZBoe    A    C        0      0        2 
  15  chr15_7089060     ZGre    A    C        1      2        2 
  15  chr15_7089060     ZHar    A    C        0      0        2 
  15  chr15_7089060   Sample    A    C        0      0        2 
  15  chr15_7091733     AAsi    A    C        0      0        2 
  15  chr15_7091733     AKia    A    C        0      0        2 
  15  chr15_7091733     AOna    A    C        0      0        2 
  15  chr15_7091733     ASom    A    C        0      0        2 
  15  chr15_7091733     HCab    A    C        1      2        2 
  15  chr15_7091733     HPrz    A    C        1      2        2 
  15  chr15_7091733     ZBoe    A    C        0      0        2 
  15  chr15_7091733     ZGre    A    C        0      0        2 
  15  chr15_7091733     ZHar    A    C        0      0        2 
  15  chr15_7091733   Sample    A    C        1      2        2 
  15  chr15_7093896     AAsi    C    G        0      0        2 
  15  chr15_7093896     AKia    C    G        1      2        2 
  15  chr15_7093896     AOna    C    G        0      0        2 
  15  chr15_7093896     ASom    C    G        0      0        2 
  15  chr15_7093896     HCab    C    G        0      0        2 
  15  chr15_7093896     HPrz    C    G        0      0        2 
  15  chr15_7093896     ZBoe    C    G        0      0        2 
  15  chr15_7093896     ZGre    C    G        0      0        2 
  15  chr15_7093896     ZHar    C    G        0      0        2 
  15  chr15_7093896   Sample    C    G        0      0        2 
  15  chr15_7095329     AAsi    T    A        0      0        2 
  15  chr15_7095329     AKia    T    A        0      0        2 
  15  chr15_7095329     AOna    T    A        0      0        2 
  15  chr15_7095329     ASom    T    A        0      0        2 
  15  chr15_7095329     HCab    T    A        0      0        2 
  15  chr15_7095329     HPrz    T    A      0.5      1        2 
  15  chr15_7095329     ZBoe    T    A        0      0        2 
  15  chr15_7095329     ZGre    T    A        0      0        2 
  15  chr15_7095329     ZHar    T    A        0      0        2 
  15  chr15_7095329   Sample    T    A        0      0        2 
  15  chr15_7111894     AAsi    A    T        0      0        2 
  15  chr15_7111894     AKia    A    T        0      0        2 
  15  chr15_7111894     AOna    A    T        0      0        2 
  15  chr15_7111894     ASom    A    T        0      0        2 
  15  chr15_7111894     HCab    A    T        1      2        2 
  15  chr15_7111894     HPrz    A    T        1      2        2 
  15  chr15_7111894     ZBoe    A    T        0      0        2 
  15  chr15_7111894     ZGre    A    T        0      0        2 
  15  chr15_7111894     ZHar    A    T        0      0        2 
  15  chr15_7111894   Sample    A    T        1      2        2 
  15  chr15_7113542     AAsi    G    C        0      0        2 
  15  chr15_7113542     AKia    G    C        0      0        2 
  15  chr15_7113542     AOna    G    C        0      0        2 
  15  chr15_7113542     ASom    G    C        0      0        2 
  15  chr15_7113542     HCab    G    C        1      2        2 
  15  chr15_7113542     HPrz    G    C        1      2        2 
  15  chr15_7113542     ZBoe    G    C        0      0        2 
  15  chr15_7113542     ZGre    G    C        0      0        2 
  15  chr15_7113542     ZHar    G    C        0      0        2 
  15  chr15_7113542   Sample    G    C        1      2        2 
  15  chr15_7135270     AAsi    A    T        1      2        2 
  15  chr15_7135270     AKia    A    T        0      0        2 
  15  chr15_7135270     AOna    A    T        0      0        2 
  15  chr15_7135270     ASom    A    T        0      0        2 
  15  chr15_7135270     HCab    A    T        0      0        2 
  15  chr15_7135270     HPrz    A    T        0      0        2 
  15  chr15_7135270     ZBoe    A    T        0      0        2 
  15  chr15_7135270     ZGre    A    T        0      0        2 
  15  chr15_7135270     ZHar    A    T        0      0        2 
  15  chr15_7135270   Sample    A    T        0      0        2 
  15  chr15_7136833     AAsi    A    C        1      2        2 
  15  chr15_7136833     AKia    A    C        0      0        2 
  15  chr15_7136833     AOna    A    C        0      0        2 
  15  chr15_7136833     ASom    A    C        0      0        2 
  15  chr15_7136833     HCab    A    C        0      0        2 
  15  chr15_7136833     HPrz    A    C        0      0        2 
  15  chr15_7136833     ZBoe    A    C        0      0        2 
  15  chr15_7136833     ZGre    A    C        1      2        2 
  15  chr15_7136833     ZHar    A    C        1      2        2 
  15  chr15_7136833   Sample    A    C        0      0        2 
  15  chr15_7144700     AAsi    A    C        0      0        2 
  15  chr15_7144700     AKia    A    C        0      0        2 
  15  chr15_7144700     AOna    A    C        0      0        2 
  15  chr15_7144700     ASom    A    C        0      0        2 
  15  chr15_7144700     HCab    A    C        0      0        2 
  15  chr15_7144700     HPrz    A    C      0.5      1        2 
  15  chr15_7144700     ZBoe    A    C        0      0        2 
  15  chr15_7144700     ZGre    A    C        0      0        2 
  15  chr15_7144700     ZHar    A    C        0      0        2 
  15  chr15_7144700   Sample    A    C        0      0        2 
  15  chr15_7159501     AAsi    C    G        0      0        2 
  15  chr15_7159501     AKia    C    G        0      0        2 
  15  chr15_7159501     AOna    C    G        0      0        2 
  15  chr15_7159501     ASom    C    G        0      0        2 
  15  chr15_7159501     HCab    C    G        0      0        2 
  15  chr15_7159501     HPrz    C    G        0      0        2 
  15  chr15_7159501     ZBoe    C    G        0      0        2 
  15  chr15_7159501     ZGre    C    G        1      2        2 
  15  chr15_7159501     ZHar    C    G        1      2        2 
  15  chr15_7159501   Sample    C    G        0      0        2 
  15  chr15_7170674     AAsi    C    A        0      0        2 
  15  chr15_7170674     AKia    C    A        0      0        2 
  15  chr15_7170674     AOna    C    A        0      0        2 
  15  chr15_7170674     ASom    C    A        0      0        2 
  15  chr15_7170674     HCab    C    A        1      2        2 
  15  chr15_7170674     HPrz    C    A        1      2        2 
  15  chr15_7170674     ZBoe    C    A        0      0        2 
  15  chr15_7170674     ZGre    C    A        0      0        2 
  15  chr15_7170674     ZHar    C    A        0      0        2 
  15  chr15_7170674   Sample    C    A        1      2        2 
  15  chr15_7173754     AAsi    G    T        0      0        2 
  15  chr15_7173754     AKia    G    T        0      0        2 
  15  chr15_7173754     AOna    G    T        0      0        2 
  15  chr15_7173754     ASom    G    T        0      0        2 
  15  chr15_7173754     HCab    G    T        0      0        2 
  15  chr15_7173754     HPrz    G    T        0      0        2 
  15  chr15_7173754     ZBoe    G    T        0      0        2 
  15  chr15_7173754     ZGre    G    T        1      2        2 
  15  chr15_7173754     ZHar    G    T        0      0        2 
  15  chr15_7173754   Sample    G    T        0      0        2 
  15  chr15_7188192     AAsi    A    C        0      0        2 
  15  chr15_7188192     AKia    A    C        0      0        2 
  15  chr15_7188192     AOna    A    C        0      0        2 
  15  chr15_7188192     ASom    A    C        0      0        2 
  15  chr15_7188192     HCab    A    C        1      2        2 
  15  chr15_7188192     HPrz    A    C        1      2        2 
  15  chr15_7188192     ZBoe    A    C        0      0        2 
  15  chr15_7188192     ZGre    A    C        0      0        2 
  15  chr15_7188192     ZHar    A    C        0      0        2 
  15  chr15_7188192   Sample    A    C        1      2        2 
  15  chr15_7201355     AAsi    T    G        0      0        2 
  15  chr15_7201355     AKia    T    G        0      0        2 
  15  chr15_7201355     AOna    T    G        0      0        2 
  15  chr15_7201355     ASom    T    G        0      0        2 
  15  chr15_7201355     HCab    T    G        0      0        2 
  15  chr15_7201355     HPrz    T    G        0      0        2 
  15  chr15_7201355     ZBoe    T    G        0      0        2 
  15  chr15_7201355     ZGre    T    G      0.5      1        2 
  15  chr15_7201355     ZHar    T    G        0      0        2 
  15  chr15_7201355   Sample    T    G        0      0        2 
  15  chr15_7203468     AAsi    A    C        0      0        2 
  15  chr15_7203468     AKia    A    C        0      0        2 
  15  chr15_7203468     AOna    A    C        0      0        2 
  15  chr15_7203468     ASom    A    C        0      0        2 
  15  chr15_7203468     HCab    A    C        1      2        2 
  15  chr15_7203468     HPrz    A    C        1      2        2 
  15  chr15_7203468     ZBoe    A    C        0      0        2 
  15  chr15_7203468     ZGre    A    C        0      0        2 
  15  chr15_7203468     ZHar    A    C        0      0        2 
  15  chr15_7203468   Sample    A    C        1      2        2 
  15  chr15_7218960     AAsi    C    A        0      0        2 
  15  chr15_7218960     AKia    C    A        0      0        2 
  15  chr15_7218960     AOna    C    A        0      0        2 
  15  chr15_7218960     ASom    C    A      0.5      1        2 
  15  chr15_7218960     HCab    C    A        0      0        2 
  15  chr15_7218960     HPrz    C    A        0      0        2 
  15  chr15_7218960     ZBoe    C    A        0      0        2 
  15  chr15_7218960     ZGre    C    A        0      0        2 
  15  chr15_7218960     ZHar    C    A        0      0        2 
  15  chr15_7218960   Sample    C    A        0      0        2 
  15  chr15_7230109     AAsi    T    G        0      0        2 
  15  chr15_7230109     AKia    T    G        0      0        2 
  15  chr15_7230109     AOna    T    G        0      0        2 
  15  chr15_7230109     ASom    T    G        0      0        2 
  15  chr15_7230109     HCab    T    G        0      0        2 
  15  chr15_7230109     HPrz    T    G        0      0        2 
  15  chr15_7230109     ZBoe    T    G        0      0        2 
  15  chr15_7230109     ZGre    T    G        1      2        2 
  15  chr15_7230109     ZHar    T    G        0      0        2 
  15  chr15_7230109   Sample    T    G        0      0        2 
  15  chr15_7233194     AAsi    A    C        0      0        2 
  15  chr15_7233194     AKia    A    C        0      0        2 
  15  chr15_7233194     AOna    A    C      0.5      1        2 
  15  chr15_7233194     ASom    A    C        0      0        2 
  15  chr15_7233194     HCab    A    C        0      0        2 
  15  chr15_7233194     HPrz    A    C        0      0        2 
  15  chr15_7233194     ZBoe    A    C        0      0        2 
  15  chr15_7233194     ZGre    A    C        0      0        2 
  15  chr15_7233194     ZHar    A    C        0      0        2 
  15  chr15_7233194   Sample    A    C        0      0        2 
  15  chr15_7234950     AAsi    T    G        0      0        2 
  15  chr15_7234950     AKia    T    G        0      0        2 
  15  chr15_7234950     AOna    T    G        0      0        2 
  15  chr15_7234950     ASom    T    G        0      0        2 
  15  chr15_7234950     HCab    T    G        1      2        2 
  15  chr15_7234950     HPrz    T    G        1      2        2 
  15  chr15_7234950     ZBoe    T    G        0      0        2 
  15  chr15_7234950     ZGre    T    G        0      0        2 
  15  chr15_7234950     ZHar    T    G        0      0        2 
  15  chr15_7234950   Sample    T    G        1      2        2 
  15  chr15_7239386     AAsi    T    A        0      0        2 
  15  chr15_7239386     AKia    T    A        0      0        2 
  15  chr15_7239386     AOna    T    A        0      0        2 
  15  chr15_7239386     ASom    T    A        0      0        2 
  15  chr15_7239386     HCab    T    A        1      2        2 
  15  chr15_7239386     HPrz    T    A        1      2        2 
  15  chr15_7239386     ZBoe    T    A        0      0        2 
  15  chr15_7239386     ZGre    T    A        0      0        2 
  15  chr15_7239386     ZHar    T    A        0      0        2 
  15  chr15_7239386   Sample    T    A        1      2        2 
  15  chr15_7246235     AAsi    C    G        0      0        2 
  15  chr15_7246235     AKia    C    G        0      0        2 
  15  chr15_7246235     AOna    C    G        0      0        2 
  15  chr15_7246235     ASom    C    G        0      0        2 
  15  chr15_7246235     HCab    C    G        0      0        2 
  15  chr15_7246235     HPrz    C    G        0      0        2 
  15  chr15_7246235     ZBoe    C    G        0      0        2 
  15  chr15_7246235     ZGre    C    G        0      0        2 
  15  chr15_7246235     ZHar    C    G        1      2        2 
  15  chr15_7246235   Sample    C    G        0      0        2 
  15  chr15_7252601     AAsi    G    C        0      0        2 
  15  chr15_7252601     AKia    G    C        0      0        2 
  15  chr15_7252601     AOna    G    C        0      0        2 
  15  chr15_7252601     ASom    G    C        0      0        2 
  15  chr15_7252601     HCab    G    C        0      0        2 
  15  chr15_7252601     HPrz    G    C        0      0        2 
  15  chr15_7252601     ZBoe    G    C        0      0        2 
  15  chr15_7252601     ZGre    G    C        0      0        2 
  15  chr15_7252601     ZHar    G    C        1      2        2 
  15  chr15_7252601   Sample    G    C        0      0        2 
  15  chr15_7257612     AAsi    A    C        0      0        2 
  15  chr15_7257612     AKia    A    C        0      0        2 
  15  chr15_7257612     AOna    A    C        0      0        2 
  15  chr15_7257612     ASom    A    C        0      0        2 
  15  chr15_7257612     HCab    A    C        1      2        2 
  15  chr15_7257612     HPrz    A    C        1      2        2 
  15  chr15_7257612     ZBoe    A    C        0      0        2 
  15  chr15_7257612     ZGre    A    C        0      0        2 
  15  chr15_7257612     ZHar    A    C        0      0        2 
  15  chr15_7257612   Sample    A    C        1      2        2 
  15  chr15_7275985     AAsi    G    C        0      0        2 
  15  chr15_7275985     AKia    G    C        0      0        2 
  15  chr15_7275985     AOna    G    C        0      0        2 
  15  chr15_7275985     ASom    G    C        0      0        2 
  15  chr15_7275985     HCab    G    C        1      2        2 
  15  chr15_7275985     HPrz    G    C        1      2        2 
  15  chr15_7275985     ZBoe    G    C        0      0        2 
  15  chr15_7275985     ZGre    G    C        0      0        2 
  15  chr15_7275985     ZHar    G    C        0      0        2 
  15  chr15_7275985   Sample    G    C        1      2        2 
  15  chr15_7276709     AAsi    G    T        0      0        2 
  15  chr15_7276709     AKia    G    T        0      0        2 
  15  chr15_7276709     AOna    G    T        0      0        2 
  15  chr15_7276709     ASom    G    T        0      0        2 
  15  chr15_7276709     HCab    G    T      0.5      1        2 
  15  chr15_7276709     HPrz    G    T        1      2        2 
  15  chr15_7276709     ZBoe    G    T        0      0        2 
  15  chr15_7276709     ZGre    G    T        0      0        2 
  15  chr15_7276709     ZHar    G    T        0      0        2 
  15  chr15_7276709   Sample    G    T        1      2        2 
  15  chr15_7286856     AAsi    A    C        0      0        2 
  15  chr15_7286856     AKia    A    C        0      0        2 
  15  chr15_7286856     AOna    A    C      0.5      1        2 
  15  chr15_7286856     ASom    A    C        0      0        2 
  15  chr15_7286856     HCab    A    C        0      0        2 
  15  chr15_7286856     HPrz    A    C        0      0        2 
  15  chr15_7286856     ZBoe    A    C        0      0        2 
  15  chr15_7286856     ZGre    A    C        0      0        2 
  15  chr15_7286856     ZHar    A    C        0      0        2 
  15  chr15_7286856   Sample    A    C        0      0        2 
  15  chr15_7290937     AAsi    C    A        0      0        2 
  15  chr15_7290937     AKia    C    A        0      0        2 
  15  chr15_7290937     AOna    C    A        0      0        2 
  15  chr15_7290937     ASom    C    A        0      0        2 
  15  chr15_7290937     HCab    C    A        1      2        2 
  15  chr15_7290937     HPrz    C    A        1      2        2 
  15  chr15_7290937     ZBoe    C    A        0      0        2 
  15  chr15_7290937     ZGre    C    A        0      0        2 
  15  chr15_7290937     ZHar    C    A        0      0        2 
  15  chr15_7290937   Sample    C    A        1      2        2 
  15  chr15_7294290     AAsi    G    C        0      0        2 
  15  chr15_7294290     AKia    G    C        0      0        2 
  15  chr15_7294290     AOna    G    C        0      0        2 
  15  chr15_7294290     ASom    G    C        0      0        2 
  15  chr15_7294290     HCab    G    C        0      0        2 
  15  chr15_7294290     HPrz    G    C        0      0        2 
  15  chr15_7294290     ZBoe    G    C      0.5      1        2 
  15  chr15_7294290     ZGre    G    C        0      0        2 
  15  chr15_7294290     ZHar    G    C        0      0        2 
  15  chr15_7294290   Sample    G    C        0      0        2 
  15  chr15_7308941     AAsi    T    G        0      0        2 
  15  chr15_7308941     AKia    T    G        0      0        2 
  15  chr15_7308941     AOna    T    G        0      0        2 
  15  chr15_7308941     ASom    T    G        0      0        2 
  15  chr15_7308941     HCab    T    G        1      2        2 
  15  chr15_7308941     HPrz    T    G        1      2        2 
  15  chr15_7308941     ZBoe    T    G        0      0        2 
  15  chr15_7308941     ZGre    T    G        0      0        2 
  15  chr15_7308941     ZHar    T    G        0      0        2 
  15  chr15_7308941   Sample    T    G        1      2        2 
  15  chr15_7336635     AAsi    T    G        0      0        2 
  15  chr15_7336635     AKia    T    G        0      0        2 
  15  chr15_7336635     AOna    T    G        0      0        2 
  15  chr15_7336635     ASom    T    G        0      0        2 
  15  chr15_7336635     HCab    T    G        0      0        2 
  15  chr15_7336635     HPrz    T    G        0      0        2 
  15  chr15_7336635     ZBoe    T    G      0.5      1        2 
  15  chr15_7336635     ZGre    T    G        0      0        2 
  15  chr15_7336635     ZHar    T    G        0      0        2 
  15  chr15_7336635   Sample    T    G        0      0        2 
  15  chr15_7336939     AAsi    A    T        0      0        2 
  15  chr15_7336939     AKia    A    T        0      0        2 
  15  chr15_7336939     AOna    A    T        0      0        2 
  15  chr15_7336939     ASom    A    T        0      0        2 
  15  chr15_7336939     HCab    A    T        0      0        2 
  15  chr15_7336939     HPrz    A    T        0      0        2 
  15  chr15_7336939     ZBoe    A    T      0.5      1        2 
  15  chr15_7336939     ZGre    A    T        0      0        2 
  15  chr15_7336939     ZHar    A    T        0      0        2 
  15  chr15_7336939   Sample    A    T        0      0        2 
  15  chr15_7338873     AAsi    T    G        0      0        2 
  15  chr15_7338873     AKia    T    G        0      0        2 
  15  chr15_7338873     AOna    T    G        0      0        2 
  15  chr15_7338873     ASom    T    G      0.5      1        2 
  15  chr15_7338873     HCab    T    G        0      0        2 
  15  chr15_7338873     HPrz    T    G        0      0        2 
  15  chr15_7338873     ZBoe    T    G        0      0        2 
  15  chr15_7338873     ZGre    T    G        0      0        2 
  15  chr15_7338873     ZHar    T    G        0      0        2 
  15  chr15_7338873   Sample    T    G        0      0        2 
  15  chr15_7369058     AAsi    T    A        0      0        2 
  15  chr15_7369058     AKia    T    A        1      2        2 
  15  chr15_7369058     AOna    T    A        1      2        2 
  15  chr15_7369058     ASom    T    A        0      0        2 
  15  chr15_7369058     HCab    T    A        0      0        2 
  15  chr15_7369058     HPrz    T    A        0      0        2 
  15  chr15_7369058     ZBoe    T    A        0      0        2 
  15  chr15_7369058     ZGre    T    A        0      0        2 
  15  chr15_7369058     ZHar    T    A        0      0        2 
  15  chr15_7369058   Sample    T    A        0      0        2 
  15  chr15_7369863     AAsi    T    G        0      0        2 
  15  chr15_7369863     AKia    T    G        0      0        2 
  15  chr15_7369863     AOna    T    G        0      0        2 
  15  chr15_7369863     ASom    T    G        0      0        2 
  15  chr15_7369863     HCab    T    G        1      2        2 
  15  chr15_7369863     HPrz    T    G        1      2        2 
  15  chr15_7369863     ZBoe    T    G        0      0        2 
  15  chr15_7369863     ZGre    T    G        0      0        2 
  15  chr15_7369863     ZHar    T    G        0      0        2 
  15  chr15_7369863   Sample    T    G        1      2        2 
  15  chr15_7375530     AAsi    C    A        1      2        2 
  15  chr15_7375530     AKia    C    A        1      2        2 
  15  chr15_7375530     AOna    C    A      0.5      1        2 
  15  chr15_7375530     ASom    C    A        1      2        2 
  15  chr15_7375530     HCab    C    A        0      0        2 
  15  chr15_7375530     HPrz    C    A        0      0        2 
  15  chr15_7375530     ZBoe    C    A        0      0        2 
  15  chr15_7375530     ZGre    C    A        0      0        2 
  15  chr15_7375530     ZHar    C    A        0      0        2 
  15  chr15_7375530   Sample    C    A        0      0        2 
  15  chr15_7377107     AAsi    G    C        0      0        2 
  15  chr15_7377107     AKia    G    C        0      0        2 
  15  chr15_7377107     AOna    G    C        0      0        2 
  15  chr15_7377107     ASom    G    C        0      0        2 
  15  chr15_7377107     HCab    G    C        0      0        2 
  15  chr15_7377107     HPrz    G    C        0      0        2 
  15  chr15_7377107     ZBoe    G    C        0      0        2 
  15  chr15_7377107     ZGre    G    C        0      0        2 
  15  chr15_7377107     ZHar    G    C        1      2        2 
  15  chr15_7377107   Sample    G    C        0      0        2 
  15  chr15_7394892     AAsi    T    G        0      0        2 
  15  chr15_7394892     AKia    T    G        0      0        2 
  15  chr15_7394892     AOna    T    G        0      0        2 
  15  chr15_7394892     ASom    T    G        0      0        2 
  15  chr15_7394892     HCab    T    G        1      2        2 
  15  chr15_7394892     HPrz    T    G        0      0        2 
  15  chr15_7394892     ZBoe    T    G        0      0        2 
  15  chr15_7394892     ZGre    T    G        0      0        2 
  15  chr15_7394892     ZHar    T    G        0      0        2 
  15  chr15_7394892   Sample    T    G        1      2        2 
  15  chr15_7404467     AAsi    C    G        0      0        2 
  15  chr15_7404467     AKia    C    G        0      0        2 
  15  chr15_7404467     AOna    C    G        0      0        2 
  15  chr15_7404467     ASom    C    G        0      0        2 
  15  chr15_7404467     HCab    C    G        1      2        2 
  15  chr15_7404467     HPrz    C    G        1      2        2 
  15  chr15_7404467     ZBoe    C    G        0      0        2 
  15  chr15_7404467     ZGre    C    G        0      0        2 
  15  chr15_7404467     ZHar    C    G        0      0        2 
  15  chr15_7404467   Sample    C    G        1      2        2 
  15  chr15_7409550     AAsi    T    G        0      0        2 
  15  chr15_7409550     AKia    T    G        0      0        2 
  15  chr15_7409550     AOna    T    G        0      0        2 
  15  chr15_7409550     ASom    T    G        0      0        2 
  15  chr15_7409550     HCab    T    G        1      2        2 
  15  chr15_7409550     HPrz    T    G        1      2        2 
  15  chr15_7409550     ZBoe    T    G        0      0        2 
  15  chr15_7409550     ZGre    T    G        0      0        2 
  15  chr15_7409550     ZHar    T    G        0      0        2 
  15  chr15_7409550   Sample    T    G        1      2        2 
  15  chr15_7463706     AAsi    A    T        0      0        2 
  15  chr15_7463706     AKia    A    T        0      0        2 
  15  chr15_7463706     AOna    A    T        0      0        2 
  15  chr15_7463706     ASom    A    T        0      0        2 
  15  chr15_7463706     HCab    A    T        1      2        2 
  15  chr15_7463706     HPrz    A    T        0      0        2 
  15  chr15_7463706     ZBoe    A    T        0      0        2 
  15  chr15_7463706     ZGre    A    T        0      0        2 
  15  chr15_7463706     ZHar    A    T        0      0        2 
  15  chr15_7463706   Sample    A    T        1      2        2 
  15  chr15_7469408     AAsi    T    G        0      0        2 
  15  chr15_7469408     AKia    T    G        0      0        2 
  15  chr15_7469408     AOna    T    G        1      2        2 
  15  chr15_7469408     ASom    T    G        0      0        2 
  15  chr15_7469408     HCab    T    G        0      0        2 
  15  chr15_7469408     HPrz    T    G        0      0        2 
  15  chr15_7469408     ZBoe    T    G        0      0        2 
  15  chr15_7469408     ZGre    T    G        0      0        2 
  15  chr15_7469408     ZHar    T    G        0      0        2 
  15  chr15_7469408   Sample    T    G        0      0        2 
  15  chr15_7568859     AAsi    T    G        0      0        2 
  15  chr15_7568859     AKia    T    G        0      0        2 
  15  chr15_7568859     AOna    T    G        0      0        2 
  15  chr15_7568859     ASom    T    G        0      0        2 
  15  chr15_7568859     HCab    T    G        0      0        2 
  15  chr15_7568859     HPrz    T    G        0      0        2 
  15  chr15_7568859     ZBoe    T    G        0      0        2 
  15  chr15_7568859     ZGre    T    G        0      0        2 
  15  chr15_7568859     ZHar    T    G        1      2        2 
  15  chr15_7568859   Sample    T    G        0      0        2 
  15  chr15_7580975     AAsi    G    C        0      0        2 
  15  chr15_7580975     AKia    G    C        0      0        2 
  15  chr15_7580975     AOna    G    C        0      0        2 
  15  chr15_7580975     ASom    G    C        1      2        2 
  15  chr15_7580975     HCab    G    C        0      0        2 
  15  chr15_7580975     HPrz    G    C        0      0        2 
  15  chr15_7580975     ZBoe    G    C        0      0        2 
  15  chr15_7580975     ZGre    G    C        0      0        2 
  15  chr15_7580975     ZHar    G    C        0      0        2 
  15  chr15_7580975   Sample    G    C        0      0        2 
  15  chr15_7582838     AAsi    T    G        0      0        2 
  15  chr15_7582838     AKia    T    G        0      0        2 
  15  chr15_7582838     AOna    T    G        0      0        2 
  15  chr15_7582838     ASom    T    G        0      0        2 
  15  chr15_7582838     HCab    T    G        1      2        2 
  15  chr15_7582838     HPrz    T    G        1      2        2 
  15  chr15_7582838     ZBoe    T    G        0      0        2 
  15  chr15_7582838     ZGre    T    G        0      0        2 
  15  chr15_7582838     ZHar    T    G        0      0        2 
  15  chr15_7582838   Sample    T    G        1      2        2 
  15  chr15_7586064     AAsi    T    G        0      0        2 
  15  chr15_7586064     AKia    T    G        0      0        2 
  15  chr15_7586064     AOna    T    G        0      0        2 
  15  chr15_7586064     ASom    T    G        0      0        2 
  15  chr15_7586064     HCab    T    G        1      2        2 
  15  chr15_7586064     HPrz    T    G        1      2        2 
  15  chr15_7586064     ZBoe    T    G        0      0        2 
  15  chr15_7586064     ZGre    T    G        0      0        2 
  15  chr15_7586064     ZHar    T    G        0      0        2 
  15  chr15_7586064   Sample    T    G        1      2        2 
  15  chr15_7605309     AAsi    A    C        0      0        2 
  15  chr15_7605309     AKia    A    C        0      0        2 
  15  chr15_7605309     AOna    A    C        0      0        2 
  15  chr15_7605309     ASom    A    C        0      0        2 
  15  chr15_7605309     HCab    A    C      0.5      1        2 
  15  chr15_7605309     HPrz    A    C        0      0        2 
  15  chr15_7605309     ZBoe    A    C        0      0        2 
  15  chr15_7605309     ZGre    A    C        0      0        2 
  15  chr15_7605309     ZHar    A    C        0      0        2 
  15  chr15_7605309   Sample    A    C        0      0        2 
  15  chr15_7618932     AAsi    G    T        0      0        2 
  15  chr15_7618932     AKia    G    T        0      0        2 
  15  chr15_7618932     AOna    G    T        0      0        2 
  15  chr15_7618932     ASom    G    T        0      0        2 
  15  chr15_7618932     HCab    G    T        1      2        2 
  15  chr15_7618932     HPrz    G    T        1      2        2 
  15  chr15_7618932     ZBoe    G    T        0      0        2 
  15  chr15_7618932     ZGre    G    T        0      0        2 
  15  chr15_7618932     ZHar    G    T        0      0        2 
  15  chr15_7618932   Sample    G    T        1      2        2 
  15  chr15_7633930     AAsi    G    T        0      0        2 
  15  chr15_7633930     AKia    G    T        0      0        2 
  15  chr15_7633930     AOna    G    T        0      0        2 
  15  chr15_7633930     ASom    G    T        0      0        2 
  15  chr15_7633930     HCab    G    T        0      0        2 
  15  chr15_7633930     HPrz    G    T        0      0        2 
  15  chr15_7633930     ZBoe    G    T        0      0        2 
  15  chr15_7633930     ZGre    G    T        0      0        2 
  15  chr15_7633930     ZHar    G    T        1      2        2 
  15  chr15_7633930   Sample    G    T        0      0        2 
  15  chr15_7641439     AAsi    A    T        1      2        2 
  15  chr15_7641439     AKia    A    T        0      0        2 
  15  chr15_7641439     AOna    A    T        0      0        2 
  15  chr15_7641439     ASom    A    T      0.5      1        2 
  15  chr15_7641439     HCab    A    T        0      0        2 
  15  chr15_7641439     HPrz    A    T        0      0        2 
  15  chr15_7641439     ZBoe    A    T        0      0        2 
  15  chr15_7641439     ZGre    A    T        0      0        2 
  15  chr15_7641439     ZHar    A    T        0      0        2 
  15  chr15_7641439   Sample    A    T        0      0        2 
  15  chr15_7656487     AAsi    A    T        0      0        2 
  15  chr15_7656487     AKia    A    T        0      0        2 
  15  chr15_7656487     AOna    A    T        0      0        2 
  15  chr15_7656487     ASom    A    T        0      0        2 
  15  chr15_7656487     HCab    A    T        1      2        2 
  15  chr15_7656487     HPrz    A    T        1      2        2 
  15  chr15_7656487     ZBoe    A    T        0      0        2 
  15  chr15_7656487     ZGre    A    T        0      0        2 
  15  chr15_7656487     ZHar    A    T        0      0        2 
  15  chr15_7656487   Sample    A    T        1      2        2 
  15  chr15_7672630     AAsi    T    A        0      0        2 
  15  chr15_7672630     AKia    T    A        0      0        2 
  15  chr15_7672630     AOna    T    A        0      0        2 
  15  chr15_7672630     ASom    T    A        0      0        2 
  15  chr15_7672630     HCab    T    A        0      0        2 
  15  chr15_7672630     HPrz    T    A        0      0        2 
  15  chr15_7672630     ZBoe    T    A        1      2        2 
  15  chr15_7672630     ZGre    T    A        0      0        2 
  15  chr15_7672630     ZHar    T    A        0      0        2 
  15  chr15_7672630   Sample    T    A        0      0        2 
  15  chr15_7693971     AAsi    G    C        0      0        2 
  15  chr15_7693971     AKia    G    C        0      0        2 
  15  chr15_7693971     AOna    G    C        0      0        2 
  15  chr15_7693971     ASom    G    C        0      0        2 
  15  chr15_7693971     HCab    G    C        0      0        2 
  15  chr15_7693971     HPrz    G    C      0.5      1        2 
  15  chr15_7693971     ZBoe    G    C        0      0        2 
  15  chr15_7693971     ZGre    G    C        0      0        2 
  15  chr15_7693971     ZHar    G    C        0      0        2 
  15  chr15_7693971   Sample    G    C        0      0        2 
  15  chr15_7708234     AAsi    A    T        0      0        2 
  15  chr15_7708234     AKia    A    T        0      0        2 
  15  chr15_7708234     AOna    A    T        0      0        2 
  15  chr15_7708234     ASom    A    T        0      0        2 
  15  chr15_7708234     HCab    A    T        1      2        2 
  15  chr15_7708234     HPrz    A    T        1      2        2 
  15  chr15_7708234     ZBoe    A    T        0      0        2 
  15  chr15_7708234     ZGre    A    T        0      0        2 
  15  chr15_7708234     ZHar    A    T        0      0        2 
  15  chr15_7708234   Sample    A    T        1      2        2 
  15  chr15_7712753     AAsi    A    C        0      0        2 
  15  chr15_7712753     AKia    A    C        0      0        2 
  15  chr15_7712753     AOna    A    C        0      0        2 
  15  chr15_7712753     ASom    A    C        0      0        2 
  15  chr15_7712753     HCab    A    C        1      2        2 
  15  chr15_7712753     HPrz    A    C        1      2        2 
  15  chr15_7712753     ZBoe    A    C        0      0        2 
  15  chr15_7712753     ZGre    A    C        0      0        2 
  15  chr15_7712753     ZHar    A    C        0      0        2 
  15  chr15_7712753   Sample    A    C        1      2        2 
  15  chr15_7714377     AAsi    T    A        0      0        2 
  15  chr15_7714377     AKia    T    A        0      0        2 
  15  chr15_7714377     AOna    T    A        0      0        2 
  15  chr15_7714377     ASom    T    A        0      0        2 
  15  chr15_7714377     HCab    T    A        1      2        2 
  15  chr15_7714377     HPrz    T    A        1      2        2 
  15  chr15_7714377     ZBoe    T    A        0      0        2 
  15  chr15_7714377     ZGre    T    A        0      0        2 
  15  chr15_7714377     ZHar    T    A        0      0        2 
  15  chr15_7714377   Sample    T    A        1      2        2 
  15  chr15_7748284     AAsi    G    C        0      0        2 
  15  chr15_7748284     AKia    G    C        0      0        2 
  15  chr15_7748284     AOna    G    C        0      0        2 
  15  chr15_7748284     ASom    G    C        0      0        2 
  15  chr15_7748284     HCab    G    C        1      2        2 
  15  chr15_7748284     HPrz    G    C        1      2        2 
  15  chr15_7748284     ZBoe    G    C        0      0        2 
  15  chr15_7748284     ZGre    G    C        0      0        2 
  15  chr15_7748284     ZHar    G    C        0      0        2 
  15  chr15_7748284   Sample    G    C        1      2        2 
  15  chr15_7771673     AAsi    A    C        0      0        2 
  15  chr15_7771673     AKia    A    C        0      0        2 
  15  chr15_7771673     AOna    A    C        0      0        2 
  15  chr15_7771673     ASom    A    C        0      0        2 
  15  chr15_7771673     HCab    A    C        1      2        2 
  15  chr15_7771673     HPrz    A    C        1      2        2 
  15  chr15_7771673     ZBoe    A    C        0      0        2 
  15  chr15_7771673     ZGre    A    C        0      0        2 
  15  chr15_7771673     ZHar    A    C        0      0        2 
  15  chr15_7771673   Sample    A    C        1      2        2 
  15  chr15_7792518     AAsi    G    T        1      2        2 
  15  chr15_7792518     AKia    G    T        0      0        2 
  15  chr15_7792518     AOna    G    T        0      0        2 
  15  chr15_7792518     ASom    G    T      0.5      1        2 
  15  chr15_7792518     HCab    G    T        0      0        2 
  15  chr15_7792518     HPrz    G    T        0      0        2 
  15  chr15_7792518     ZBoe    G    T        0      0        2 
  15  chr15_7792518     ZGre    G    T        0      0        2 
  15  chr15_7792518     ZHar    G    T        0      0        2 
  15  chr15_7792518   Sample    G    T        0      0        2 
  15  chr15_7831853     AAsi    G    T        0      0        2 
  15  chr15_7831853     AKia    G    T        0      0        2 
  15  chr15_7831853     AOna    G    T        0      0        2 
  15  chr15_7831853     ASom    G    T        0      0        2 
  15  chr15_7831853     HCab    G    T        1      2        2 
  15  chr15_7831853     HPrz    G    T        1      2        2 
  15  chr15_7831853     ZBoe    G    T        0      0        2 
  15  chr15_7831853     ZGre    G    T        0      0        2 
  15  chr15_7831853     ZHar    G    T        0      0        2 
  15  chr15_7831853   Sample    G    T        1      2        2 
  15  chr15_7861216     AAsi    G    T        0      0        2 
  15  chr15_7861216     AKia    G    T        0      0        2 
  15  chr15_7861216     AOna    G    T        0      0        2 
  15  chr15_7861216     ASom    G    T        0      0        2 
  15  chr15_7861216     HCab    G    T        1      2        2 
  15  chr15_7861216     HPrz    G    T        1      2        2 
  15  chr15_7861216     ZBoe    G    T        0      0        2 
  15  chr15_7861216     ZGre    G    T        0      0        2 
  15  chr15_7861216     ZHar    G    T        0      0        2 
  15  chr15_7861216   Sample    G    T        1      2        2 
  15  chr15_7863476     AAsi    G    C        1      2        2 
  15  chr15_7863476     AKia    G    C        1      2        2 
  15  chr15_7863476     AOna    G    C        1      2        2 
  15  chr15_7863476     ASom    G    C        1      2        2 
  15  chr15_7863476     HCab    G    C        0      0        2 
  15  chr15_7863476     HPrz    G    C        0      0        2 
  15  chr15_7863476     ZBoe    G    C        0      0        2 
  15  chr15_7863476     ZGre    G    C        0      0        2 
  15  chr15_7863476     ZHar    G    C        0      0        2 
  15  chr15_7863476   Sample    G    C        0      0        2 
  15  chr15_7866927     AAsi    A    C        1      2        2 
  15  chr15_7866927     AKia    A    C        0      0        2 
  15  chr15_7866927     AOna    A    C        0      0        2 
  15  chr15_7866927     ASom    A    C        1      2        2 
  15  chr15_7866927     HCab    A    C        0      0        2 
  15  chr15_7866927     HPrz    A    C        0      0        2 
  15  chr15_7866927     ZBoe    A    C        0      0        2 
  15  chr15_7866927     ZGre    A    C        0      0        2 
  15  chr15_7866927     ZHar    A    C        0      0        2 
  15  chr15_7866927   Sample    A    C        0      0        2 
  15  chr15_7927235     AAsi    C    A        0      0        2 
  15  chr15_7927235     AKia    C    A        0      0        2 
  15  chr15_7927235     AOna    C    A        1      2        2 
  15  chr15_7927235     ASom    C    A        0      0        2 
  15  chr15_7927235     HCab    C    A        0      0        2 
  15  chr15_7927235     HPrz    C    A        0      0        2 
  15  chr15_7927235     ZBoe    C    A        0      0        2 
  15  chr15_7927235     ZGre    C    A        0      0        2 
  15  chr15_7927235     ZHar    C    A        0      0        2 
  15  chr15_7927235   Sample    C    A        0      0        2 
  15  chr15_7932787     AAsi    A    T        0      0        2 
  15  chr15_7932787     AKia    A    T        0      0        2 
  15  chr15_7932787     AOna    A    T        0      0        2 
  15  chr15_7932787     ASom    A    T        0      0        2 
  15  chr15_7932787     HCab    A    T        1      2        2 
  15  chr15_7932787     HPrz    A    T        1      2        2 
  15  chr15_7932787     ZBoe    A    T        0      0        2 
  15  chr15_7932787     ZGre    A    T        0      0        2 
  15  chr15_7932787     ZHar    A    T        0      0        2 
  15  chr15_7932787   Sample    A    T        1      2        2 
  15  chr15_7950415     AAsi    T    A        0      0        2 
  15  chr15_7950415     AKia    T    A        0      0        2 
  15  chr15_7950415     AOna    T    A        0      0        2 
  15  chr15_7950415     ASom    T    A        0      0        2 
  15  chr15_7950415     HCab    T    A        1      2        2 
  15  chr15_7950415     HPrz    T    A        1      2        2 
  15  chr15_7950415     ZBoe    T    A        0      0        2 
  15  chr15_7950415     ZGre    T    A        0      0        2 
  15  chr15_7950415     ZHar    T    A        0      0        2 
  15  chr15_7950415   Sample    T    A        1      2        2 
  15  chr15_7953936     AAsi    C    A        0      0        2 
  15  chr15_7953936     AKia    C    A        0      0        2 
  15  chr15_7953936     AOna    C    A        0      0        2 
  15  chr15_7953936     ASom    C    A        0      0        2 
  15  chr15_7953936     HCab    C    A        1      2        2 
  15  chr15_7953936     HPrz    C    A        1      2        2 
  15  chr15_7953936     ZBoe    C    A        0      0        2 
  15  chr15_7953936     ZGre    C    A        0      0        2 
  15  chr15_7953936     ZHar    C    A        0      0        2 
  15  chr15_7953936   Sample    C    A        1      2        2 
  15  chr15_7955112     AAsi    A    C        0      0        2 
  15  chr15_7955112     AKia    A    C        0      0        2 
  15  chr15_7955112     AOna    A    C        0      0        2 
  15  chr15_7955112     ASom    A    C        0      0        2 
  15  chr15_7955112     HCab    A    C        0      0        2 
  15  chr15_7955112     HPrz    A    C        0      0        2 
  15  chr15_7955112     ZBoe    A    C        0      0        2 
  15  chr15_7955112     ZGre    A    C      0.5      1        2 
  15  chr15_7955112     ZHar    A    C        0      0        2 
  15  chr15_7955112   Sample    A    C        0      0        2 
  15  chr15_7959378     AAsi    C    A        0      0        2 
  15  chr15_7959378     AKia    C    A        0      0        2 
  15  chr15_7959378     AOna    C    A        0      0        2 
  15  chr15_7959378     ASom    C    A        0      0        2 
  15  chr15_7959378     HCab    C    A        0      0        2 
  15  chr15_7959378     HPrz    C    A        0      0        2 
  15  chr15_7959378     ZBoe    C    A        0      0        2 
  15  chr15_7959378     ZGre    C    A        1      2        2 
  15  chr15_7959378     ZHar    C    A        0      0        2 
  15  chr15_7959378   Sample    C    A        0      0        2 
  15  chr15_7961128     AAsi    T    G        0      0        2 
  15  chr15_7961128     AKia    T    G        0      0        2 
  15  chr15_7961128     AOna    T    G        0      0        2 
  15  chr15_7961128     ASom    T    G        0      0        2 
  15  chr15_7961128     HCab    T    G      0.5      1        2 
  15  chr15_7961128     HPrz    T    G        1      2        2 
  15  chr15_7961128     ZBoe    T    G        0      0        2 
  15  chr15_7961128     ZGre    T    G        0      0        2 
  15  chr15_7961128     ZHar    T    G        0      0        2 
  15  chr15_7961128   Sample    T    G        1      2        2 
  15  chr15_7993241     AAsi    G    C        0      0        2 
  15  chr15_7993241     AKia    G    C        0      0        2 
  15  chr15_7993241     AOna    G    C        0      0        2 
  15  chr15_7993241     ASom    G    C        0      0        2 
  15  chr15_7993241     HCab    G    C        1      2        2 
  15  chr15_7993241     HPrz    G    C        1      2        2 
  15  chr15_7993241     ZBoe    G    C        0      0        2 
  15  chr15_7993241     ZGre    G    C        0      0        2 
  15  chr15_7993241     ZHar    G    C        0      0        2 
  15  chr15_7993241   Sample    G    C        1      2        2 
  15  chr15_8052389     AAsi    G    C        0      0        2 
  15  chr15_8052389     AKia    G    C        0      0        2 
  15  chr15_8052389     AOna    G    C        0      0        2 
  15  chr15_8052389     ASom    G    C        0      0        2 
  15  chr15_8052389     HCab    G    C        0      0        2 
  15  chr15_8052389     HPrz    G    C        0      0        2 
  15  chr15_8052389     ZBoe    G    C        0      0        2 
  15  chr15_8052389     ZGre    G    C        0      0        2 
  15  chr15_8052389     ZHar    G    C        1      2        2 
  15  chr15_8052389   Sample    G    C        0      0        2 
  15  chr15_8058027     AAsi    C    G        0      0        2 
  15  chr15_8058027     AKia    C    G        0      0        2 
  15  chr15_8058027     AOna    C    G        0      0        2 
  15  chr15_8058027     ASom    C    G        0      0        2 
  15  chr15_8058027     HCab    C    G        1      2        2 
  15  chr15_8058027     HPrz    C    G        1      2        2 
  15  chr15_8058027     ZBoe    C    G        0      0        2 
  15  chr15_8058027     ZGre    C    G        0      0        2 
  15  chr15_8058027     ZHar    C    G        0      0        2 
  15  chr15_8058027   Sample    C    G        1      2        2 
  15  chr15_8065266     AAsi    G    C        0      0        2 
  15  chr15_8065266     AKia    G    C        0      0        2 
  15  chr15_8065266     AOna    G    C      0.5      1        2 
  15  chr15_8065266     ASom    G    C        0      0        2 
  15  chr15_8065266     HCab    G    C        0      0        2 
  15  chr15_8065266     HPrz    G    C        0      0        2 
  15  chr15_8065266     ZBoe    G    C        0      0        2 
  15  chr15_8065266     ZGre    G    C        0      0        2 
  15  chr15_8065266     ZHar    G    C        0      0        2 
  15  chr15_8065266   Sample    G    C        0      0        2 
  15  chr15_8068221     AAsi    G    T        0      0        2 
  15  chr15_8068221     AKia    G    T        0      0        2 
  15  chr15_8068221     AOna    G    T        0      0        2 
  15  chr15_8068221     ASom    G    T        0      0        2 
  15  chr15_8068221     HCab    G    T        1      2        2 
  15  chr15_8068221     HPrz    G    T        1      2        2 
  15  chr15_8068221     ZBoe    G    T        0      0        2 
  15  chr15_8068221     ZGre    G    T        0      0        2 
  15  chr15_8068221     ZHar    G    T        0      0        2 
  15  chr15_8068221   Sample    G    T        1      2        2 
  15  chr15_8076108     AAsi    G    C      0.5      1        2 
  15  chr15_8076108     AKia    G    C        0      0        2 
  15  chr15_8076108     AOna    G    C        0      0        2 
  15  chr15_8076108     ASom    G    C        1      2        2 
  15  chr15_8076108     HCab    G    C        0      0        2 
  15  chr15_8076108     HPrz    G    C        0      0        2 
  15  chr15_8076108     ZBoe    G    C        0      0        2 
  15  chr15_8076108     ZGre    G    C        0      0        2 
  15  chr15_8076108     ZHar    G    C        0      0        2 
  15  chr15_8076108   Sample    G    C        0      0        2 
  15  chr15_8084767     AAsi    G    C        0      0        2 
  15  chr15_8084767     AKia    G    C        1      2        2 
  15  chr15_8084767     AOna    G    C        0      0        2 
  15  chr15_8084767     ASom    G    C        0      0        2 
  15  chr15_8084767     HCab    G    C        0      0        2 
  15  chr15_8084767     HPrz    G    C        0      0        2 
  15  chr15_8084767     ZBoe    G    C        0      0        2 
  15  chr15_8084767     ZGre    G    C        0      0        2 
  15  chr15_8084767     ZHar    G    C        0      0        2 
  15  chr15_8084767   Sample    G    C        0      0        2 
  15  chr15_8122606     AAsi    G    T        0      0        2 
  15  chr15_8122606     AKia    G    T        0      0        2 
  15  chr15_8122606     AOna    G    T        0      0        2 
  15  chr15_8122606     ASom    G    T        0      0        2 
  15  chr15_8122606     HCab    G    T        0      0        2 
  15  chr15_8122606     HPrz    G    T        0      0        2 
  15  chr15_8122606     ZBoe    G    T        0      0        2 
  15  chr15_8122606     ZGre    G    T        0      0        2 
  15  chr15_8122606     ZHar    G    T        1      2        2 
  15  chr15_8122606   Sample    G    T        0      0        2 
  15  chr15_8132846     AAsi    T    G        0      0        2 
  15  chr15_8132846     AKia    T    G        0      0        2 
  15  chr15_8132846     AOna    T    G        0      0        2 
  15  chr15_8132846     ASom    T    G        0      0        2 
  15  chr15_8132846     HCab    T    G      0.5      1        2 
  15  chr15_8132846     HPrz    T    G        0      0        2 
  15  chr15_8132846     ZBoe    T    G        0      0        2 
  15  chr15_8132846     ZGre    T    G        0      0        2 
  15  chr15_8132846     ZHar    T    G        0      0        2 
  15  chr15_8132846   Sample    T    G        0      0        2 
  15  chr15_8166684     AAsi    A    C        0      0        2 
  15  chr15_8166684     AKia    A    C        0      0        2 
  15  chr15_8166684     AOna    A    C      0.5      1        2 
  15  chr15_8166684     ASom    A    C        0      0        2 
  15  chr15_8166684     HCab    A    C        0      0        2 
  15  chr15_8166684     HPrz    A    C        0      0        2 
  15  chr15_8166684     ZBoe    A    C        0      0        2 
  15  chr15_8166684     ZGre    A    C        0      0        2 
  15  chr15_8166684     ZHar    A    C        0      0        2 
  15  chr15_8166684   Sample    A    C        0      0        2 
  15  chr15_8168222     AAsi    G    C        0      0        2 
  15  chr15_8168222     AKia    G    C        0      0        2 
  15  chr15_8168222     AOna    G    C        0      0        2 
  15  chr15_8168222     ASom    G    C        0      0        2 
  15  chr15_8168222     HCab    G    C        1      2        2 
  15  chr15_8168222     HPrz    G    C        1      2        2 
  15  chr15_8168222     ZBoe    G    C        0      0        2 
  15  chr15_8168222     ZGre    G    C        0      0        2 
  15  chr15_8168222     ZHar    G    C        0      0        2 
  15  chr15_8168222   Sample    G    C        1      2        2 
  15  chr15_8168414     AAsi    C    G        0      0        2 
  15  chr15_8168414     AKia    C    G        0      0        2 
  15  chr15_8168414     AOna    C    G        0      0        2 
  15  chr15_8168414     ASom    C    G        0      0        2 
  15  chr15_8168414     HCab    C    G        1      2        2 
  15  chr15_8168414     HPrz    C    G        1      2        2 
  15  chr15_8168414     ZBoe    C    G        0      0        2 
  15  chr15_8168414     ZGre    C    G        0      0        2 
  15  chr15_8168414     ZHar    C    G        0      0        2 
  15  chr15_8168414   Sample    C    G        1      2        2 
  15  chr15_8182705     AAsi    T    G        0      0        2 
  15  chr15_8182705     AKia    T    G        0      0        2 
  15  chr15_8182705     AOna    T    G        0      0        2 
  15  chr15_8182705     ASom    T    G        0      0        2 
  15  chr15_8182705     HCab    T    G        1      2        2 
  15  chr15_8182705     HPrz    T    G        1      2        2 
  15  chr15_8182705     ZBoe    T    G        0      0        2 
  15  chr15_8182705     ZGre    T    G        0      0        2 
  15  chr15_8182705     ZHar    T    G        0      0        2 
  15  chr15_8182705   Sample    T    G        1      2        2 
  15  chr15_8187659     AAsi    T    A      0.5      1        2 
  15  chr15_8187659     AKia    T    A        0      0        2 
  15  chr15_8187659     AOna    T    A        0      0        2 
  15  chr15_8187659     ASom    T    A        0      0        2 
  15  chr15_8187659     HCab    T    A        0      0        2 
  15  chr15_8187659     HPrz    T    A        0      0        2 
  15  chr15_8187659     ZBoe    T    A        0      0        2 
  15  chr15_8187659     ZGre    T    A        0      0        2 
  15  chr15_8187659     ZHar    T    A        0      0        2 
  15  chr15_8187659   Sample    T    A        0      0        2 
  15  chr15_8194277     AAsi    G    C        0      0        2 
  15  chr15_8194277     AKia    G    C        0      0        2 
  15  chr15_8194277     AOna    G    C        0      0        2 
  15  chr15_8194277     ASom    G    C        0      0        2 
  15  chr15_8194277     HCab    G    C        1      2        2 
  15  chr15_8194277     HPrz    G    C        1      2        2 
  15  chr15_8194277     ZBoe    G    C        0      0        2 
  15  chr15_8194277     ZGre    G    C        0      0        2 
  15  chr15_8194277     ZHar    G    C        0      0        2 
  15  chr15_8194277   Sample    G    C        1      2        2 
  15  chr15_8205189     AAsi    T    G        0      0        2 
  15  chr15_8205189     AKia    T    G        0      0        2 
  15  chr15_8205189     AOna    T    G        0      0        2 
  15  chr15_8205189     ASom    T    G        0      0        2 
  15  chr15_8205189     HCab    T    G        0      0        2 
  15  chr15_8205189     HPrz    T    G        0      0        2 
  15  chr15_8205189     ZBoe    T    G        0      0        2 
  15  chr15_8205189     ZGre    T    G        1      2        2 
  15  chr15_8205189     ZHar    T    G        0      0        2 
  15  chr15_8205189   Sample    T    G        0      0        2 
  15  chr15_8248787     AAsi    T    G        0      0        2 
  15  chr15_8248787     AKia    T    G        1      2        2 
  15  chr15_8248787     AOna    T    G        0      0        2 
  15  chr15_8248787     ASom    T    G        0      0        2 
  15  chr15_8248787     HCab    T    G        0      0        2 
  15  chr15_8248787     HPrz    T    G        0      0        2 
  15  chr15_8248787     ZBoe    T    G        0      0        2 
  15  chr15_8248787     ZGre    T    G        0      0        2 
  15  chr15_8248787     ZHar    T    G        0      0        2 
  15  chr15_8248787   Sample    T    G        0      0        2 
  15  chr15_8250620     AAsi    A    C        1      2        2 
  15  chr15_8250620     AKia    A    C        0      0        2 
  15  chr15_8250620     AOna    A    C        0      0        2 
  15  chr15_8250620     ASom    A    C        0      0        2 
  15  chr15_8250620     HCab    A    C        0      0        2 
  15  chr15_8250620     HPrz    A    C        0      0        2 
  15  chr15_8250620     ZBoe    A    C        0      0        2 
  15  chr15_8250620     ZGre    A    C        0      0        2 
  15  chr15_8250620     ZHar    A    C        0      0        2 
  15  chr15_8250620   Sample    A    C        0      0        2 
  15  chr15_8310114     AAsi    G    T      0.5      1        2 
  15  chr15_8310114     AKia    G    T        0      0        2 
  15  chr15_8310114     AOna    G    T        0      0        2 
  15  chr15_8310114     ASom    G    T        0      0        2 
  15  chr15_8310114     HCab    G    T        0      0        2 
  15  chr15_8310114     HPrz    G    T        0      0        2 
  15  chr15_8310114     ZBoe    G    T        0      0        2 
  15  chr15_8310114     ZGre    G    T        0      0        2 
  15  chr15_8310114     ZHar    G    T        0      0        2 
  15  chr15_8310114   Sample    G    T        0      0        2 
  15  chr15_8311095     AAsi    T    G        0      0        2 
  15  chr15_8311095     AKia    T    G        0      0        2 
  15  chr15_8311095     AOna    T    G      0.5      1        2 
  15  chr15_8311095     ASom    T    G        0      0        2 
  15  chr15_8311095     HCab    T    G        0      0        2 
  15  chr15_8311095     HPrz    T    G        0      0        2 
  15  chr15_8311095     ZBoe    T    G        0      0        2 
  15  chr15_8311095     ZGre    T    G        0      0        2 
  15  chr15_8311095     ZHar    T    G        0      0        2 
  15  chr15_8311095   Sample    T    G        0      0        2 
  15  chr15_8328165     AAsi    A    T        0      0        2 
  15  chr15_8328165     AKia    A    T      0.5      1        2 
  15  chr15_8328165     AOna    A    T        1      2        2 
  15  chr15_8328165     ASom    A    T        0      0        2 
  15  chr15_8328165     HCab    A    T        0      0        2 
  15  chr15_8328165     HPrz    A    T        0      0        2 
  15  chr15_8328165     ZBoe    A    T        0      0        2 
  15  chr15_8328165     ZGre    A    T        0      0        2 
  15  chr15_8328165     ZHar    A    T        0      0        2 
  15  chr15_8328165   Sample    A    T        0      0        2 
  15  chr15_8361462     AAsi    A    T        0      0        2 
  15  chr15_8361462     AKia    A    T        0      0        2 
  15  chr15_8361462     AOna    A    T        0      0        2 
  15  chr15_8361462     ASom    A    T        0      0        2 
  15  chr15_8361462     HCab    A    T        0      0        2 
  15  chr15_8361462     HPrz    A    T        0      0        2 
  15  chr15_8361462     ZBoe    A    T        1      2        2 
  15  chr15_8361462     ZGre    A    T        0      0        2 
  15  chr15_8361462     ZHar    A    T        0      0        2 
  15  chr15_8361462   Sample    A    T        0      0        2 
  15  chr15_8372150     AAsi    A    T        0      0        2 
  15  chr15_8372150     AKia    A    T        0      0        2 
  15  chr15_8372150     AOna    A    T        0      0        2 
  15  chr15_8372150     ASom    A    T        0      0        2 
  15  chr15_8372150     HCab    A    T        0      0        2 
  15  chr15_8372150     HPrz    A    T        0      0        2 
  15  chr15_8372150     ZBoe    A    T      0.5      1        2 
  15  chr15_8372150     ZGre    A    T        0      0        2 
  15  chr15_8372150     ZHar    A    T        0      0        2 
  15  chr15_8372150   Sample    A    T        0      0        2 
  15  chr15_8391035     AAsi    A    C        0      0        2 
  15  chr15_8391035     AKia    A    C        0      0        2 
  15  chr15_8391035     AOna    A    C        0      0        2 
  15  chr15_8391035     ASom    A    C        0      0        2 
  15  chr15_8391035     HCab    A    C      0.5      1        2 
  15  chr15_8391035     HPrz    A    C      0.5      1        2 
  15  chr15_8391035     ZBoe    A    C        0      0        2 
  15  chr15_8391035     ZGre    A    C        0      0        2 
  15  chr15_8391035     ZHar    A    C        0      0        2 
  15  chr15_8391035   Sample    A    C        0      0        2 
  15  chr15_8397107     AAsi    C    G      0.5      1        2 
  15  chr15_8397107     AKia    C    G        0      0        2 
  15  chr15_8397107     AOna    C    G        0      0        2 
  15  chr15_8397107     ASom    C    G        1      2        2 
  15  chr15_8397107     HCab    C    G        0      0        2 
  15  chr15_8397107     HPrz    C    G        0      0        2 
  15  chr15_8397107     ZBoe    C    G        0      0        2 
  15  chr15_8397107     ZGre    C    G        0      0        2 
  15  chr15_8397107     ZHar    C    G        0      0        2 
  15  chr15_8397107   Sample    C    G        0      0        2 
  15  chr15_8409117     AAsi    C    G        0      0        2 
  15  chr15_8409117     AKia    C    G        0      0        2 
  15  chr15_8409117     AOna    C    G        0      0        2 
  15  chr15_8409117     ASom    C    G        0      0        2 
  15  chr15_8409117     HCab    C    G        1      2        2 
  15  chr15_8409117     HPrz    C    G        1      2        2 
  15  chr15_8409117     ZBoe    C    G        0      0        2 
  15  chr15_8409117     ZGre    C    G        0      0        2 
  15  chr15_8409117     ZHar    C    G        0      0        2 
  15  chr15_8409117   Sample    C    G        1      2        2 
  15  chr15_8411475     AAsi    C    G        0      0        2 
  15  chr15_8411475     AKia    C    G        0      0        2 
  15  chr15_8411475     AOna    C    G        0      0        2 
  15  chr15_8411475     ASom    C    G        0      0        2 
  15  chr15_8411475     HCab    C    G        1      2        2 
  15  chr15_8411475     HPrz    C    G        1      2        2 
  15  chr15_8411475     ZBoe    C    G        0      0        2 
  15  chr15_8411475     ZGre    C    G        0      0        2 
  15  chr15_8411475     ZHar    C    G        0      0        2 
  15  chr15_8411475   Sample    C    G        1      2        2 
  15  chr15_8440326     AAsi    A    T        0      0        2 
  15  chr15_8440326     AKia    A    T        0      0        2 
  15  chr15_8440326     AOna    A    T        0      0        2 
  15  chr15_8440326     ASom    A    T        0      0        2 
  15  chr15_8440326     HCab    A    T      0.5      1        2 
  15  chr15_8440326     HPrz    A    T      0.5      1        2 
  15  chr15_8440326     ZBoe    A    T        0      0        2 
  15  chr15_8440326     ZGre    A    T        0      0        2 
  15  chr15_8440326     ZHar    A    T        0      0        2 
  15  chr15_8440326   Sample    A    T        0      0        2 
  15  chr15_8466986     AAsi    C    G        0      0        2 
  15  chr15_8466986     AKia    C    G        0      0        2 
  15  chr15_8466986     AOna    C    G        0      0        2 
  15  chr15_8466986     ASom    C    G        0      0        2 
  15  chr15_8466986     HCab    C    G        1      2        2 
  15  chr15_8466986     HPrz    C    G        1      2        2 
  15  chr15_8466986     ZBoe    C    G        0      0        2 
  15  chr15_8466986     ZGre    C    G        0      0        2 
  15  chr15_8466986     ZHar    C    G        0      0        2 
  15  chr15_8466986   Sample    C    G        1      2        2 
  15  chr15_8488355     AAsi    G    C        0      0        2 
  15  chr15_8488355     AKia    G    C        0      0        2 
  15  chr15_8488355     AOna    G    C        0      0        2 
  15  chr15_8488355     ASom    G    C        0      0        2 
  15  chr15_8488355     HCab    G    C      0.5      1        2 
  15  chr15_8488355     HPrz    G    C        0      0        2 
  15  chr15_8488355     ZBoe    G    C        0      0        2 
  15  chr15_8488355     ZGre    G    C        0      0        2 
  15  chr15_8488355     ZHar    G    C        0      0        2 
  15  chr15_8488355   Sample    G    C        0      0        2 
  15  chr15_8501411     AAsi    T    G        0      0        2 
  15  chr15_8501411     AKia    T    G        0      0        2 
  15  chr15_8501411     AOna    T    G        0      0        2 
  15  chr15_8501411     ASom    T    G        0      0        2 
  15  chr15_8501411     HCab    T    G        1      2        2 
  15  chr15_8501411     HPrz    T    G        1      2        2 
  15  chr15_8501411     ZBoe    T    G        0      0        2 
  15  chr15_8501411     ZGre    T    G        0      0        2 
  15  chr15_8501411     ZHar    T    G        0      0        2 
  15  chr15_8501411   Sample    T    G        1      2        2 
  15  chr15_8528488     AAsi    C    G        0      0        2 
  15  chr15_8528488     AKia    C    G        0      0        2 
  15  chr15_8528488     AOna    C    G        0      0        2 
  15  chr15_8528488     ASom    C    G        0      0        2 
  15  chr15_8528488     HCab    C    G        1      2        2 
  15  chr15_8528488     HPrz    C    G        1      2        2 
  15  chr15_8528488     ZBoe    C    G        0      0        2 
  15  chr15_8528488     ZGre    C    G        0      0        2 
  15  chr15_8528488     ZHar    C    G        0      0        2 
  15  chr15_8528488   Sample    C    G        1      2        2 
  15  chr15_8539127     AAsi    A    C        0      0        2 
  15  chr15_8539127     AKia    A    C        0      0        2 
  15  chr15_8539127     AOna    A    C        0      0        2 
  15  chr15_8539127     ASom    A    C        0      0        2 
  15  chr15_8539127     HCab    A    C        0      0        2 
  15  chr15_8539127     HPrz    A    C        0      0        2 
  15  chr15_8539127     ZBoe    A    C      0.5      1        2 
  15  chr15_8539127     ZGre    A    C        0      0        2 
  15  chr15_8539127     ZHar    A    C        0      0        2 
  15  chr15_8539127   Sample    A    C        0      0        2 
  15  chr15_8542920     AAsi    G    C        0      0        2 
  15  chr15_8542920     AKia    G    C        0      0        2 
  15  chr15_8542920     AOna    G    C        0      0        2 
  15  chr15_8542920     ASom    G    C        0      0        2 
  15  chr15_8542920     HCab    G    C        0      0        2 
  15  chr15_8542920     HPrz    G    C        0      0        2 
  15  chr15_8542920     ZBoe    G    C        1      2        2 
  15  chr15_8542920     ZGre    G    C        1      2        2 
  15  chr15_8542920     ZHar    G    C        1      2        2 
  15  chr15_8542920   Sample    G    C        0      0        2 
  15  chr15_8563550     AAsi    T    G        0      0        2 
  15  chr15_8563550     AKia    T    G        0      0        2 
  15  chr15_8563550     AOna    T    G        0      0        2 
  15  chr15_8563550     ASom    T    G        0      0        2 
  15  chr15_8563550     HCab    T    G        0      0        2 
  15  chr15_8563550     HPrz    T    G        0      0        2 
  15  chr15_8563550     ZBoe    T    G        0      0        2 
  15  chr15_8563550     ZGre    T    G      0.5      1        2 
  15  chr15_8563550     ZHar    T    G        0      0        2 
  15  chr15_8563550   Sample    T    G        0      0        2 
  15  chr15_8581146     AAsi    A    C        0      0        2 
  15  chr15_8581146     AKia    A    C        0      0        2 
  15  chr15_8581146     AOna    A    C        0      0        2 
  15  chr15_8581146     ASom    A    C        0      0        2 
  15  chr15_8581146     HCab    A    C        1      2        2 
  15  chr15_8581146     HPrz    A    C        1      2        2 
  15  chr15_8581146     ZBoe    A    C        0      0        2 
  15  chr15_8581146     ZGre    A    C        0      0        2 
  15  chr15_8581146     ZHar    A    C        0      0        2 
  15  chr15_8581146   Sample    A    C        1      2        2 
  15  chr15_8586550     AAsi    C    G        0      0        2 
  15  chr15_8586550     AKia    C    G        0      0        2 
  15  chr15_8586550     AOna    C    G        0      0        2 
  15  chr15_8586550     ASom    C    G      0.5      1        2 
  15  chr15_8586550     HCab    C    G        0      0        2 
  15  chr15_8586550     HPrz    C    G        0      0        2 
  15  chr15_8586550     ZBoe    C    G        0      0        2 
  15  chr15_8586550     ZGre    C    G        0      0        2 
  15  chr15_8586550     ZHar    C    G        0      0        2 
  15  chr15_8586550   Sample    C    G        0      0        2 
  15  chr15_8586609     AAsi    A    T        0      0        2 
  15  chr15_8586609     AKia    A    T        0      0        2 
  15  chr15_8586609     AOna    A    T        1      2        2 
  15  chr15_8586609     ASom    A    T        0      0        2 
  15  chr15_8586609     HCab    A    T        0      0        2 
  15  chr15_8586609     HPrz    A    T        0      0        2 
  15  chr15_8586609     ZBoe    A    T        0      0        2 
  15  chr15_8586609     ZGre    A    T        0      0        2 
  15  chr15_8586609     ZHar    A    T        0      0        2 
  15  chr15_8586609   Sample    A    T        0      0        2 
  15  chr15_8599301     AAsi    G    C        0      0        2 
  15  chr15_8599301     AKia    G    C        0      0        2 
  15  chr15_8599301     AOna    G    C        0      0        2 
  15  chr15_8599301     ASom    G    C        0      0        2 
  15  chr15_8599301     HCab    G    C        1      2        2 
  15  chr15_8599301     HPrz    G    C        1      2        2 
  15  chr15_8599301     ZBoe    G    C        0      0        2 
  15  chr15_8599301     ZGre    G    C        0      0        2 
  15  chr15_8599301     ZHar    G    C        0      0        2 
  15  chr15_8599301   Sample    G    C        1      2        2 
  15  chr15_8603094     AAsi    A    C        0      0        2 
  15  chr15_8603094     AKia    A    C        0      0        2 
  15  chr15_8603094     AOna    A    C        0      0        2 
  15  chr15_8603094     ASom    A    C        0      0        2 
  15  chr15_8603094     HCab    A    C        1      2        2 
  15  chr15_8603094     HPrz    A    C        1      2        2 
  15  chr15_8603094     ZBoe    A    C        0      0        2 
  15  chr15_8603094     ZGre    A    C        0      0        2 
  15  chr15_8603094     ZHar    A    C        0      0        2 
  15  chr15_8603094   Sample    A    C        1      2        2 
  15  chr15_8609047     AAsi    G    T        0      0        2 
  15  chr15_8609047     AKia    G    T        0      0        2 
  15  chr15_8609047     AOna    G    T        0      0        2 
  15  chr15_8609047     ASom    G    T        0      0        2 
  15  chr15_8609047     HCab    G    T        1      2        2 
  15  chr15_8609047     HPrz    G    T        1      2        2 
  15  chr15_8609047     ZBoe    G    T        0      0        2 
  15  chr15_8609047     ZGre    G    T        0      0        2 
  15  chr15_8609047     ZHar    G    T        0      0        2 
  15  chr15_8609047   Sample    G    T        1      2        2 
  15  chr15_8619992     AAsi    G    C        0      0        2 
  15  chr15_8619992     AKia    G    C        0      0        2 
  15  chr15_8619992     AOna    G    C        0      0        2 
  15  chr15_8619992     ASom    G    C        0      0        2 
  15  chr15_8619992     HCab    G    C        1      2        2 
  15  chr15_8619992     HPrz    G    C        1      2        2 
  15  chr15_8619992     ZBoe    G    C        0      0        2 
  15  chr15_8619992     ZGre    G    C        0      0        2 
  15  chr15_8619992     ZHar    G    C        0      0        2 
  15  chr15_8619992   Sample    G    C        1      2        2 
  15  chr15_8627340     AAsi    G    C        0      0        2 
  15  chr15_8627340     AKia    G    C        0      0        2 
  15  chr15_8627340     AOna    G    C        0      0        2 
  15  chr15_8627340     ASom    G    C        0      0        2 
  15  chr15_8627340     HCab    G    C        0      0        2 
  15  chr15_8627340     HPrz    G    C      0.5      1        2 
  15  chr15_8627340     ZBoe    G    C        0      0        2 
  15  chr15_8627340     ZGre    G    C        0      0        2 
  15  chr15_8627340     ZHar    G    C        0      0        2 
  15  chr15_8627340   Sample    G    C        0      0        2 
  15  chr15_8643949     AAsi    T    G        0      0        2 
  15  chr15_8643949     AKia    T    G        0      0        2 
  15  chr15_8643949     AOna    T    G        0      0        2 
  15  chr15_8643949     ASom    T    G        0      0        2 
  15  chr15_8643949     HCab    T    G        1      2        2 
  15  chr15_8643949     HPrz    T    G        0      0        2 
  15  chr15_8643949     ZBoe    T    G        0      0        2 
  15  chr15_8643949     ZGre    T    G        0      0        2 
  15  chr15_8643949     ZHar    T    G        0      0        2 
  15  chr15_8643949   Sample    T    G        0      0        2 
  15  chr15_8663355     AAsi    T    A      0.5      1        2 
  15  chr15_8663355     AKia    T    A        0      0        2 
  15  chr15_8663355     AOna    T    A        0      0        2 
  15  chr15_8663355     ASom    T    A        0      0        2 
  15  chr15_8663355     HCab    T    A        0      0        2 
  15  chr15_8663355     HPrz    T    A        0      0        2 
  15  chr15_8663355     ZBoe    T    A        0      0        2 
  15  chr15_8663355     ZGre    T    A        0      0        2 
  15  chr15_8663355     ZHar    T    A        0      0        2 
  15  chr15_8663355   Sample    T    A        0      0        2 
  15  chr15_8667241     AAsi    A    T        0      0        2 
  15  chr15_8667241     AKia    A    T        0      0        2 
  15  chr15_8667241     AOna    A    T        0      0        2 
  15  chr15_8667241     ASom    A    T        0      0        2 
  15  chr15_8667241     HCab    A    T        0      0        2 
  15  chr15_8667241     HPrz    A    T        0      0        2 
  15  chr15_8667241     ZBoe    A    T        0      0        2 
  15  chr15_8667241     ZGre    A    T        1      2        2 
  15  chr15_8667241     ZHar    A    T        0      0        2 
  15  chr15_8667241   Sample    A    T        0      0        2 
  15  chr15_8671538     AAsi    T    G        0      0        2 
  15  chr15_8671538     AKia    T    G        0      0        2 
  15  chr15_8671538     AOna    T    G        0      0        2 
  15  chr15_8671538     ASom    T    G        0      0        2 
  15  chr15_8671538     HCab    T    G        1      2        2 
  15  chr15_8671538     HPrz    T    G        1      2        2 
  15  chr15_8671538     ZBoe    T    G        0      0        2 
  15  chr15_8671538     ZGre    T    G        0      0        2 
  15  chr15_8671538     ZHar    T    G        0      0        2 
  15  chr15_8671538   Sample    T    G        1      2        2 
  15  chr15_8678731     AAsi    G    C        0      0        2 
  15  chr15_8678731     AKia    G    C        0      0        2 
  15  chr15_8678731     AOna    G    C        0      0        2 
  15  chr15_8678731     ASom    G    C        0      0        2 
  15  chr15_8678731     HCab    G    C        0      0        2 
  15  chr15_8678731     HPrz    G    C        0      0        2 
  15  chr15_8678731     ZBoe    G    C      0.5      1        2 
  15  chr15_8678731     ZGre    G    C        0      0        2 
  15  chr15_8678731     ZHar    G    C        0      0        2 
  15  chr15_8678731   Sample    G    C        0      0        2 
  15  chr15_8681218     AAsi    T    G        0      0        2 
  15  chr15_8681218     AKia    T    G        0      0        2 
  15  chr15_8681218     AOna    T    G        0      0        2 
  15  chr15_8681218     ASom    T    G        0      0        2 
  15  chr15_8681218     HCab    T    G        0      0        2 
  15  chr15_8681218     HPrz    T    G        0      0        2 
  15  chr15_8681218     ZBoe    T    G        0      0        2 
  15  chr15_8681218     ZGre    T    G        0      0        2 
  15  chr15_8681218     ZHar    T    G        1      2        2 
  15  chr15_8681218   Sample    T    G        0      0        2 
  15  chr15_8683905     AAsi    C    A        0      0        2 
  15  chr15_8683905     AKia    C    A        0      0        2 
  15  chr15_8683905     AOna    C    A        0      0        2 
  15  chr15_8683905     ASom    C    A        0      0        2 
  15  chr15_8683905     HCab    C    A        0      0        2 
  15  chr15_8683905     HPrz    C    A        0      0        2 
  15  chr15_8683905     ZBoe    C    A        0      0        2 
  15  chr15_8683905     ZGre    C    A      0.5      1        2 
  15  chr15_8683905     ZHar    C    A        0      0        2 
  15  chr15_8683905   Sample    C    A        0      0        2 
  15  chr15_8698033     AAsi    G    T        0      0        2 
  15  chr15_8698033     AKia    G    T        0      0        2 
  15  chr15_8698033     AOna    G    T        0      0        2 
  15  chr15_8698033     ASom    G    T        0      0        2 
  15  chr15_8698033     HCab    G    T        0      0        2 
  15  chr15_8698033     HPrz    G    T        0      0        2 
  15  chr15_8698033     ZBoe    G    T        0      0        2 
  15  chr15_8698033     ZGre    G    T        0      0        2 
  15  chr15_8698033     ZHar    G    T        1      2        2 
  15  chr15_8698033   Sample    G    T        0      0        2 
  15  chr15_8700368     AAsi    T    G        0      0        2 
  15  chr15_8700368     AKia    T    G        0      0        2 
  15  chr15_8700368     AOna    T    G        0      0        2 
  15  chr15_8700368     ASom    T    G        0      0        2 
  15  chr15_8700368     HCab    T    G        1      2        2 
  15  chr15_8700368     HPrz    T    G        1      2        2 
  15  chr15_8700368     ZBoe    T    G        0      0        2 
  15  chr15_8700368     ZGre    T    G        0      0        2 
  15  chr15_8700368     ZHar    T    G        0      0        2 
  15  chr15_8700368   Sample    T    G        1      2        2 
  15  chr15_8730323     AAsi    G    C        0      0        2 
  15  chr15_8730323     AKia    G    C        0      0        2 
  15  chr15_8730323     AOna    G    C        0      0        2 
  15  chr15_8730323     ASom    G    C        0      0        2 
  15  chr15_8730323     HCab    G    C        0      0        2 
  15  chr15_8730323     HPrz    G    C        0      0        2 
  15  chr15_8730323     ZBoe    G    C        1      2        2 
  15  chr15_8730323     ZGre    G    C        0      0        2 
  15  chr15_8730323     ZHar    G    C        0      0        2 
  15  chr15_8730323   Sample    G    C        0      0        2 
  15  chr15_8738608     AAsi    T    G        0      0        2 
  15  chr15_8738608     AKia    T    G        0      0        2 
  15  chr15_8738608     AOna    T    G        0      0        2 
  15  chr15_8738608     ASom    T    G      0.5      1        2 
  15  chr15_8738608     HCab    T    G        0      0        2 
  15  chr15_8738608     HPrz    T    G        0      0        2 
  15  chr15_8738608     ZBoe    T    G        0      0        2 
  15  chr15_8738608     ZGre    T    G        0      0        2 
  15  chr15_8738608     ZHar    T    G        0      0        2 
  15  chr15_8738608   Sample    T    G        0      0        2 
  15  chr15_8748113     AAsi    T    G        0      0        2 
  15  chr15_8748113     AKia    T    G        0      0        2 
  15  chr15_8748113     AOna    T    G        0      0        2 
  15  chr15_8748113     ASom    T    G        0      0        2 
  15  chr15_8748113     HCab    T    G        1      2        2 
  15  chr15_8748113     HPrz    T    G        1      2        2 
  15  chr15_8748113     ZBoe    T    G        0      0        2 
  15  chr15_8748113     ZGre    T    G        0      0        2 
  15  chr15_8748113     ZHar    T    G        0      0        2 
  15  chr15_8748113   Sample    T    G        1      2        2 
  15  chr15_8751902     AAsi    A    T        0      0        2 
  15  chr15_8751902     AKia    A    T        0      0        2 
  15  chr15_8751902     AOna    A    T        0      0        2 
  15  chr15_8751902     ASom    A    T      0.5      1        2 
  15  chr15_8751902     HCab    A    T        0      0        2 
  15  chr15_8751902     HPrz    A    T        0      0        2 
  15  chr15_8751902     ZBoe    A    T        0      0        2 
  15  chr15_8751902     ZGre    A    T        0      0        2 
  15  chr15_8751902     ZHar    A    T        0      0        2 
  15  chr15_8751902   Sample    A    T        0      0        2 
  15  chr15_8791943     AAsi    A    C        0      0        2 
  15  chr15_8791943     AKia    A    C        0      0        2 
  15  chr15_8791943     AOna    A    C        0      0        2 
  15  chr15_8791943     ASom    A    C        0      0        2 
  15  chr15_8791943     HCab    A    C      0.5      1        2 
  15  chr15_8791943     HPrz    A    C        0      0        2 
  15  chr15_8791943     ZBoe    A    C        0      0        2 
  15  chr15_8791943     ZGre    A    C        0      0        2 
  15  chr15_8791943     ZHar    A    C        0      0        2 
  15  chr15_8791943   Sample    A    C        0      0        2 
  15  chr15_8820228     AAsi    C    G        1      2        2 
  15  chr15_8820228     AKia    C    G        0      0        2 
  15  chr15_8820228     AOna    C    G        0      0        2 
  15  chr15_8820228     ASom    C    G        1      2        2 
  15  chr15_8820228     HCab    C    G        0      0        2 
  15  chr15_8820228     HPrz    C    G        0      0        2 
  15  chr15_8820228     ZBoe    C    G        0      0        2 
  15  chr15_8820228     ZGre    C    G        0      0        2 
  15  chr15_8820228     ZHar    C    G        0      0        2 
  15  chr15_8820228   Sample    C    G        0      0        2 
  15  chr15_8840007     AAsi    C    G        0      0        2 
  15  chr15_8840007     AKia    C    G        0      0        2 
  15  chr15_8840007     AOna    C    G        0      0        2 
  15  chr15_8840007     ASom    C    G        0      0        2 
  15  chr15_8840007     HCab    C    G        0      0        2 
  15  chr15_8840007     HPrz    C    G        0      0        2 
  15  chr15_8840007     ZBoe    C    G      0.5      1        2 
  15  chr15_8840007     ZGre    C    G        0      0        2 
  15  chr15_8840007     ZHar    C    G        0      0        2 
  15  chr15_8840007   Sample    C    G        0      0        2 
  15  chr15_8844010     AAsi    A    T        0      0        2 
  15  chr15_8844010     AKia    A    T        0      0        2 
  15  chr15_8844010     AOna    A    T        0      0        2 
  15  chr15_8844010     ASom    A    T        0      0        2 
  15  chr15_8844010     HCab    A    T        1      2        2 
  15  chr15_8844010     HPrz    A    T        1      2        2 
  15  chr15_8844010     ZBoe    A    T        0      0        2 
  15  chr15_8844010     ZGre    A    T        0      0        2 
  15  chr15_8844010     ZHar    A    T        0      0        2 
  15  chr15_8844010   Sample    A    T        1      2        2 
  15  chr15_8846371     AAsi    G    C        1      2        2 
  15  chr15_8846371     AKia    G    C        0      0        2 
  15  chr15_8846371     AOna    G    C        0      0        2 
  15  chr15_8846371     ASom    G    C        0      0        2 
  15  chr15_8846371     HCab    G    C        0      0        2 
  15  chr15_8846371     HPrz    G    C        0      0        2 
  15  chr15_8846371     ZBoe    G    C        0      0        2 
  15  chr15_8846371     ZGre    G    C        0      0        2 
  15  chr15_8846371     ZHar    G    C        0      0        2 
  15  chr15_8846371   Sample    G    C        0      0        2 
  15  chr15_8849596     AAsi    C    A        1      2        2 
  15  chr15_8849596     AKia    C    A        0      0        2 
  15  chr15_8849596     AOna    C    A        0      0        2 
  15  chr15_8849596     ASom    C    A        1      2        2 
  15  chr15_8849596     HCab    C    A        0      0        2 
  15  chr15_8849596     HPrz    C    A        0      0        2 
  15  chr15_8849596     ZBoe    C    A        0      0        2 
  15  chr15_8849596     ZGre    C    A        0      0        2 
  15  chr15_8849596     ZHar    C    A        0      0        2 
  15  chr15_8849596   Sample    C    A        0      0        2 
  15  chr15_8849726     AAsi    A    C        0      0        2 
  15  chr15_8849726     AKia    A    C        0      0        2 
  15  chr15_8849726     AOna    A    C        0      0        2 
  15  chr15_8849726     ASom    A    C        0      0        2 
  15  chr15_8849726     HCab    A    C        1      2        2 
  15  chr15_8849726     HPrz    A    C        1      2        2 
  15  chr15_8849726     ZBoe    A    C        0      0        2 
  15  chr15_8849726     ZGre    A    C        0      0        2 
  15  chr15_8849726     ZHar    A    C        0      0        2 
  15  chr15_8849726   Sample    A    C        1      2        2 
  15  chr15_8872305     AAsi    G    C        1      2        2 
  15  chr15_8872305     AKia    G    C        0      0        2 
  15  chr15_8872305     AOna    G    C        0      0        2 
  15  chr15_8872305     ASom    G    C        0      0        2 
  15  chr15_8872305     HCab    G    C        0      0        2 
  15  chr15_8872305     HPrz    G    C        0      0        2 
  15  chr15_8872305     ZBoe    G    C        0      0        2 
  15  chr15_8872305     ZGre    G    C        0      0        2 
  15  chr15_8872305     ZHar    G    C        0      0        2 
  15  chr15_8872305   Sample    G    C        0      0        2 
  15  chr15_8875157     AAsi    T    G        0      0        2 
  15  chr15_8875157     AKia    T    G        0      0        2 
  15  chr15_8875157     AOna    T    G        0      0        2 
  15  chr15_8875157     ASom    T    G        0      0        2 
  15  chr15_8875157     HCab    T    G        1      2        2 
  15  chr15_8875157     HPrz    T    G        1      2        2 
  15  chr15_8875157     ZBoe    T    G        0      0        2 
  15  chr15_8875157     ZGre    T    G        0      0        2 
  15  chr15_8875157     ZHar    T    G        0      0        2 
  15  chr15_8875157   Sample    T    G        1      2        2 
  15  chr15_8878612     AAsi    A    C        0      0        2 
  15  chr15_8878612     AKia    A    C        0      0        2 
  15  chr15_8878612     AOna    A    C        0      0        2 
  15  chr15_8878612     ASom    A    C        1      2        2 
  15  chr15_8878612     HCab    A    C        0      0        2 
  15  chr15_8878612     HPrz    A    C        0      0        2 
  15  chr15_8878612     ZBoe    A    C        0      0        2 
  15  chr15_8878612     ZGre    A    C        0      0        2 
  15  chr15_8878612     ZHar    A    C        0      0        2 
  15  chr15_8878612   Sample    A    C        0      0        2 
  15  chr15_8896557     AAsi    G    C        0      0        2 
  15  chr15_8896557     AKia    G    C        0      0        2 
  15  chr15_8896557     AOna    G    C        0      0        2 
  15  chr15_8896557     ASom    G    C        0      0        2 
  15  chr15_8896557     HCab    G    C        0      0        2 
  15  chr15_8896557     HPrz    G    C        0      0        2 
  15  chr15_8896557     ZBoe    G    C        1      2        2 
  15  chr15_8896557     ZGre    G    C        0      0        2 
  15  chr15_8896557     ZHar    G    C        0      0        2 
  15  chr15_8896557   Sample    G    C        0      0        2 
  15  chr15_8934079     AAsi    C    A        0      0        2 
  15  chr15_8934079     AKia    C    A        0      0        2 
  15  chr15_8934079     AOna    C    A        0      0        2 
  15  chr15_8934079     ASom    C    A        0      0        2 
  15  chr15_8934079     HCab    C    A        1      2        2 
  15  chr15_8934079     HPrz    C    A        1      2        2 
  15  chr15_8934079     ZBoe    C    A        0      0        2 
  15  chr15_8934079     ZGre    C    A        0      0        2 
  15  chr15_8934079     ZHar    C    A        0      0        2 
  15  chr15_8934079   Sample    C    A        1      2        2 
  15  chr15_8939165     AAsi    T    G        0      0        2 
  15  chr15_8939165     AKia    T    G        0      0        2 
  15  chr15_8939165     AOna    T    G        0      0        2 
  15  chr15_8939165     ASom    T    G        0      0        2 
  15  chr15_8939165     HCab    T    G        1      2        2 
  15  chr15_8939165     HPrz    T    G        1      2        2 
  15  chr15_8939165     ZBoe    T    G        0      0        2 
  15  chr15_8939165     ZGre    T    G        0      0        2 
  15  chr15_8939165     ZHar    T    G        0      0        2 
  15  chr15_8939165   Sample    T    G        1      2        2 
  15  chr15_8957486     AAsi    G    T        0      0        2 
  15  chr15_8957486     AKia    G    T        0      0        2 
  15  chr15_8957486     AOna    G    T        0      0        2 
  15  chr15_8957486     ASom    G    T        0      0        2 
  15  chr15_8957486     HCab    G    T        1      2        2 
  15  chr15_8957486     HPrz    G    T        1      2        2 
  15  chr15_8957486     ZBoe    G    T        0      0        2 
  15  chr15_8957486     ZGre    G    T        0      0        2 
  15  chr15_8957486     ZHar    G    T        0      0        2 
  15  chr15_8957486   Sample    G    T        1      2        2 
  15  chr15_8962965     AAsi    C    G        0      0        2 
  15  chr15_8962965     AKia    C    G        0      0        2 
  15  chr15_8962965     AOna    C    G        0      0        2 
  15  chr15_8962965     ASom    C    G        0      0        2 
  15  chr15_8962965     HCab    C    G      0.5      1        2 
  15  chr15_8962965     HPrz    C    G        0      0        2 
  15  chr15_8962965     ZBoe    C    G        0      0        2 
  15  chr15_8962965     ZGre    C    G        0      0        2 
  15  chr15_8962965     ZHar    C    G        0      0        2 
  15  chr15_8962965   Sample    C    G        1      2        2 
  15  chr15_8964702     AAsi    T    A        0      0        2 
  15  chr15_8964702     AKia    T    A        0      0        2 
  15  chr15_8964702     AOna    T    A        0      0        2 
  15  chr15_8964702     ASom    T    A        0      0        2 
  15  chr15_8964702     HCab    T    A        1      2        2 
  15  chr15_8964702     HPrz    T    A      0.5      1        2 
  15  chr15_8964702     ZBoe    T    A        0      0        2 
  15  chr15_8964702     ZGre    T    A        0      0        2 
  15  chr15_8964702     ZHar    T    A        0      0        2 
  15  chr15_8964702   Sample    T    A        1      2        2 
  15  chr15_8971383     AAsi    C    A        0      0        2 
  15  chr15_8971383     AKia    C    A        0      0        2 
  15  chr15_8971383     AOna    C    A        0      0        2 
  15  chr15_8971383     ASom    C    A        0      0        2 
  15  chr15_8971383     HCab    C    A        1      2        2 
  15  chr15_8971383     HPrz    C    A        1      2        2 
  15  chr15_8971383     ZBoe    C    A        0      0        2 
  15  chr15_8971383     ZGre    C    A        0      0        2 
  15  chr15_8971383     ZHar    C    A        0      0        2 
  15  chr15_8971383   Sample    C    A        1      2        2 
  15  chr15_8972486     AAsi    A    T        0      0        2 
  15  chr15_8972486     AKia    A    T        0      0        2 
  15  chr15_8972486     AOna    A    T        0      0        2 
  15  chr15_8972486     ASom    A    T        0      0        2 
  15  chr15_8972486     HCab    A    T        0      0        2 
  15  chr15_8972486     HPrz    A    T        0      0        2 
  15  chr15_8972486     ZBoe    A    T        0      0        2 
  15  chr15_8972486     ZGre    A    T        1      2        2 
  15  chr15_8972486     ZHar    A    T        0      0        2 
  15  chr15_8972486   Sample    A    T        0      0        2 
  15  chr15_9030200     AAsi    C    G        0      0        2 
  15  chr15_9030200     AKia    C    G        0      0        2 
  15  chr15_9030200     AOna    C    G        0      0        2 
  15  chr15_9030200     ASom    C    G        0      0        2 
  15  chr15_9030200     HCab    C    G        1      2        2 
  15  chr15_9030200     HPrz    C    G        1      2        2 
  15  chr15_9030200     ZBoe    C    G        0      0        2 
  15  chr15_9030200     ZGre    C    G        0      0        2 
  15  chr15_9030200     ZHar    C    G        0      0        2 
  15  chr15_9030200   Sample    C    G        0      0        2 
  15  chr15_9077060     AAsi    A    C        0      0        2 
  15  chr15_9077060     AKia    A    C        0      0        2 
  15  chr15_9077060     AOna    A    C        0      0        2 
  15  chr15_9077060     ASom    A    C      0.5      1        2 
  15  chr15_9077060     HCab    A    C        1      2        2 
  15  chr15_9077060     HPrz    A    C        1      2        2 
  15  chr15_9077060     ZBoe    A    C        0      0        2 
  15  chr15_9077060     ZGre    A    C        0      0        2 
  15  chr15_9077060     ZHar    A    C        0      0        2 
  15  chr15_9077060   Sample    A    C        1      2        2 
  15  chr15_9083648     AAsi    T    A        0      0        2 
  15  chr15_9083648     AKia    T    A        0      0        2 
  15  chr15_9083648     AOna    T    A        0      0        2 
  15  chr15_9083648     ASom    T    A        0      0        2 
  15  chr15_9083648     HCab    T    A        1      2        2 
  15  chr15_9083648     HPrz    T    A        1      2        2 
  15  chr15_9083648     ZBoe    T    A        0      0        2 
  15  chr15_9083648     ZGre    T    A        0      0        2 
  15  chr15_9083648     ZHar    T    A        0      0        2 
  15  chr15_9083648   Sample    T    A        1      2        2 
  15  chr15_9118663     AAsi    T    G        0      0        2 
  15  chr15_9118663     AKia    T    G        0      0        2 
  15  chr15_9118663     AOna    T    G      0.5      1        2 
  15  chr15_9118663     ASom    T    G        0      0        2 
  15  chr15_9118663     HCab    T    G        0      0        2 
  15  chr15_9118663     HPrz    T    G        0      0        2 
  15  chr15_9118663     ZBoe    T    G        0      0        2 
  15  chr15_9118663     ZGre    T    G        0      0        2 
  15  chr15_9118663     ZHar    T    G        0      0        2 
  15  chr15_9118663   Sample    T    G        0      0        2 
  15  chr15_9122602     AAsi    G    C        0      0        2 
  15  chr15_9122602     AKia    G    C        0      0        2 
  15  chr15_9122602     AOna    G    C      0.5      1        2 
  15  chr15_9122602     ASom    G    C        0      0        2 
  15  chr15_9122602     HCab    G    C        0      0        2 
  15  chr15_9122602     HPrz    G    C        0      0        2 
  15  chr15_9122602     ZBoe    G    C        0      0        2 
  15  chr15_9122602     ZGre    G    C        0      0        2 
  15  chr15_9122602     ZHar    G    C        0      0        2 
  15  chr15_9122602   Sample    G    C        0      0        2 
  15  chr15_9124339     AAsi    T    G        0      0        2 
  15  chr15_9124339     AKia    T    G        1      2        2 
  15  chr15_9124339     AOna    T    G        0      0        2 
  15  chr15_9124339     ASom    T    G        0      0        2 
  15  chr15_9124339     HCab    T    G        0      0        2 
  15  chr15_9124339     HPrz    T    G        0      0        2 
  15  chr15_9124339     ZBoe    T    G        0      0        2 
  15  chr15_9124339     ZGre    T    G        0      0        2 
  15  chr15_9124339     ZHar    T    G        0      0        2 
  15  chr15_9124339   Sample    T    G        0      0        2 
  15  chr15_9126544     AAsi    G    T        0      0        2 
  15  chr15_9126544     AKia    G    T        1      2        2 
  15  chr15_9126544     AOna    G    T        0      0        2 
  15  chr15_9126544     ASom    G    T        0      0        2 
  15  chr15_9126544     HCab    G    T        0      0        2 
  15  chr15_9126544     HPrz    G    T        0      0        2 
  15  chr15_9126544     ZBoe    G    T        0      0        2 
  15  chr15_9126544     ZGre    G    T        0      0        2 
  15  chr15_9126544     ZHar    G    T        0      0        2 
  15  chr15_9126544   Sample    G    T        0      0        2 
  15  chr15_9131937     AAsi    T    G        0      0        2 
  15  chr15_9131937     AKia    T    G      0.5      1        2 
  15  chr15_9131937     AOna    T    G        0      0        2 
  15  chr15_9131937     ASom    T    G        0      0        2 
  15  chr15_9131937     HCab    T    G        0      0        2 
  15  chr15_9131937     HPrz    T    G        0      0        2 
  15  chr15_9131937     ZBoe    T    G        0      0        2 
  15  chr15_9131937     ZGre    T    G        0      0        2 
  15  chr15_9131937     ZHar    T    G        0      0        2 
  15  chr15_9131937   Sample    T    G        0      0        2 
  15  chr15_9150409     AAsi    C    A        0      0        2 
  15  chr15_9150409     AKia    C    A        0      0        2 
  15  chr15_9150409     AOna    C    A        0      0        2 
  15  chr15_9150409     ASom    C    A        0      0        2 
  15  chr15_9150409     HCab    C    A        0      0        2 
  15  chr15_9150409     HPrz    C    A        0      0        2 
  15  chr15_9150409     ZBoe    C    A      0.5      1        2 
  15  chr15_9150409     ZGre    C    A        0      0        2 
  15  chr15_9150409     ZHar    C    A        0      0        2 
  15  chr15_9150409   Sample    C    A        0      0        2 
  15  chr15_9150425     AAsi    A    T        0      0        2 
  15  chr15_9150425     AKia    A    T        0      0        2 
  15  chr15_9150425     AOna    A    T      0.5      1        2 
  15  chr15_9150425     ASom    A    T        0      0        2 
  15  chr15_9150425     HCab    A    T        0      0        2 
  15  chr15_9150425     HPrz    A    T        0      0        2 
  15  chr15_9150425     ZBoe    A    T        0      0        2 
  15  chr15_9150425     ZGre    A    T        0      0        2 
  15  chr15_9150425     ZHar    A    T        0      0        2 
  15  chr15_9150425   Sample    A    T        0      0        2 
  15  chr15_9169040     AAsi    A    T        0      0        2 
  15  chr15_9169040     AKia    A    T        0      0        2 
  15  chr15_9169040     AOna    A    T        0      0        2 
  15  chr15_9169040     ASom    A    T        0      0        2 
  15  chr15_9169040     HCab    A    T        0      0        2 
  15  chr15_9169040     HPrz    A    T        0      0        2 
  15  chr15_9169040     ZBoe    A    T        0      0        2 
  15  chr15_9169040     ZGre    A    T        1      2        2 
  15  chr15_9169040     ZHar    A    T        0      0        2 
  15  chr15_9169040   Sample    A    T        0      0        2 
  15  chr15_9176937     AAsi    G    C        0      0        2 
  15  chr15_9176937     AKia    G    C        0      0        2 
  15  chr15_9176937     AOna    G    C        0      0        2 
  15  chr15_9176937     ASom    G    C        0      0        2 
  15  chr15_9176937     HCab    G    C        1      2        2 
  15  chr15_9176937     HPrz    G    C        1      2        2 
  15  chr15_9176937     ZBoe    G    C        0      0        2 
  15  chr15_9176937     ZGre    G    C        0      0        2 
  15  chr15_9176937     ZHar    G    C        0      0        2 
  15  chr15_9176937   Sample    G    C        1      2        2 
  15  chr15_9196797     AAsi    T    A        1      2        2 
  15  chr15_9196797     AKia    T    A        1      2        2 
  15  chr15_9196797     AOna    T    A        1      2        2 
  15  chr15_9196797     ASom    T    A        1      2        2 
  15  chr15_9196797     HCab    T    A        0      0        2 
  15  chr15_9196797     HPrz    T    A        0      0        2 
  15  chr15_9196797     ZBoe    T    A        0      0        2 
  15  chr15_9196797     ZGre    T    A        0      0        2 
  15  chr15_9196797     ZHar    T    A        0      0        2 
  15  chr15_9196797   Sample    T    A        0      0        2 
  15  chr15_9205961     AAsi    C    G        1      2        2 
  15  chr15_9205961     AKia    C    G        0      0        2 
  15  chr15_9205961     AOna    C    G        0      0        2 
  15  chr15_9205961     ASom    C    G        1      2        2 
  15  chr15_9205961     HCab    C    G        0      0        2 
  15  chr15_9205961     HPrz    C    G        0      0        2 
  15  chr15_9205961     ZBoe    C    G        0      0        2 
  15  chr15_9205961     ZGre    C    G        0      0        2 
  15  chr15_9205961     ZHar    C    G        0      0        2 
  15  chr15_9205961   Sample    C    G        0      0        2 
  15  chr15_9226110     AAsi    C    G        0      0        2 
  15  chr15_9226110     AKia    C    G        0      0        2 
  15  chr15_9226110     AOna    C    G        0      0        2 
  15  chr15_9226110     ASom    C    G        0      0        2 
  15  chr15_9226110     HCab    C    G        0      0        2 
  15  chr15_9226110     HPrz    C    G        0      0        2 
  15  chr15_9226110     ZBoe    C    G        0      0        2 
  15  chr15_9226110     ZGre    C    G        1      2        2 
  15  chr15_9226110     ZHar    C    G        0      0        2 
  15  chr15_9226110   Sample    C    G        0      0        2 
  15  chr15_9226550     AAsi    C    A        0      0        2 
  15  chr15_9226550     AKia    C    A        0      0        2 
  15  chr15_9226550     AOna    C    A        0      0        2 
  15  chr15_9226550     ASom    C    A        0      0        2 
  15  chr15_9226550     HCab    C    A        0      0        2 
  15  chr15_9226550     HPrz    C    A        0      0        2 
  15  chr15_9226550     ZBoe    C    A      0.5      1        2 
  15  chr15_9226550     ZGre    C    A        0      0        2 
  15  chr15_9226550     ZHar    C    A        0      0        2 
  15  chr15_9226550   Sample    C    A        0      0        2 
  15  chr15_9254729     AAsi    G    C        0      0        2 
  15  chr15_9254729     AKia    G    C        0      0        2 
  15  chr15_9254729     AOna    G    C        0      0        2 
  15  chr15_9254729     ASom    G    C        0      0        2 
  15  chr15_9254729     HCab    G    C        1      2        2 
  15  chr15_9254729     HPrz    G    C        1      2        2 
  15  chr15_9254729     ZBoe    G    C        0      0        2 
  15  chr15_9254729     ZGre    G    C        0      0        2 
  15  chr15_9254729     ZHar    G    C        0      0        2 
  15  chr15_9254729   Sample    G    C        1      2        2 
  15  chr15_9263061     AAsi    A    T        0      0        2 
  15  chr15_9263061     AKia    A    T        0      0        2 
  15  chr15_9263061     AOna    A    T        0      0        2 
  15  chr15_9263061     ASom    A    T        0      0        2 
  15  chr15_9263061     HCab    A    T        0      0        2 
  15  chr15_9263061     HPrz    A    T        0      0        2 
  15  chr15_9263061     ZBoe    A    T        0      0        2 
  15  chr15_9263061     ZGre    A    T        0      0        2 
  15  chr15_9263061     ZHar    A    T      0.5      1        2 
  15  chr15_9263061   Sample    A    T        0      0        2 
  15  chr15_9268074     AAsi    C    A        0      0        2 
  15  chr15_9268074     AKia    C    A        0      0        2 
  15  chr15_9268074     AOna    C    A        0      0        2 
  15  chr15_9268074     ASom    C    A        0      0        2 
  15  chr15_9268074     HCab    C    A        0      0        2 
  15  chr15_9268074     HPrz    C    A        0      0        2 
  15  chr15_9268074     ZBoe    C    A        1      2        2 
  15  chr15_9268074     ZGre    C    A        0      0        2 
  15  chr15_9268074     ZHar    C    A        0      0        2 
  15  chr15_9268074   Sample    C    A        0      0        2 
  15  chr15_9283548     AAsi    C    G        1      2        2 
  15  chr15_9283548     AKia    C    G        0      0        2 
  15  chr15_9283548     AOna    C    G        0      0        2 
  15  chr15_9283548     ASom    C    G        0      0        2 
  15  chr15_9283548     HCab    C    G        0      0        2 
  15  chr15_9283548     HPrz    C    G        0      0        2 
  15  chr15_9283548     ZBoe    C    G        0      0        2 
  15  chr15_9283548     ZGre    C    G        0      0        2 
  15  chr15_9283548     ZHar    C    G        0      0        2 
  15  chr15_9283548   Sample    C    G        0      0        2 
  15  chr15_9320701     AAsi    G    C        0      0        2 
  15  chr15_9320701     AKia    G    C        0      0        2 
  15  chr15_9320701     AOna    G    C        0      0        2 
  15  chr15_9320701     ASom    G    C        0      0        2 
  15  chr15_9320701     HCab    G    C        0      0        2 
  15  chr15_9320701     HPrz    G    C        0      0        2 
  15  chr15_9320701     ZBoe    G    C        0      0        2 
  15  chr15_9320701     ZGre    G    C        0      0        2 
  15  chr15_9320701     ZHar    G    C        1      2        2 
  15  chr15_9320701   Sample    G    C        0      0        2 
  15  chr15_9340569     AAsi    C    A        1      2        2 
  15  chr15_9340569     AKia    C    A        0      0        2 
  15  chr15_9340569     AOna    C    A        0      0        2 
  15  chr15_9340569     ASom    C    A        0      0        2 
  15  chr15_9340569     HCab    C    A        0      0        2 
  15  chr15_9340569     HPrz    C    A        0      0        2 
  15  chr15_9340569     ZBoe    C    A        0      0        2 
  15  chr15_9340569     ZGre    C    A        0      0        2 
  15  chr15_9340569     ZHar    C    A        0      0        2 
  15  chr15_9340569   Sample    C    A        0      0        2 
  15  chr15_9351137     AAsi    C    A        1      2        2 
  15  chr15_9351137     AKia    C    A        1      2        2 
  15  chr15_9351137     AOna    C    A      0.5      1        2 
  15  chr15_9351137     ASom    C    A        1      2        2 
  15  chr15_9351137     HCab    C    A        0      0        2 
  15  chr15_9351137     HPrz    C    A        0      0        2 
  15  chr15_9351137     ZBoe    C    A        0      0        2 
  15  chr15_9351137     ZGre    C    A        0      0        2 
  15  chr15_9351137     ZHar    C    A        0      0        2 
  15  chr15_9351137   Sample    C    A        0      0        2 
  15  chr15_9387586     AAsi    T    G        0      0        2 
  15  chr15_9387586     AKia    T    G        0      0        2 
  15  chr15_9387586     AOna    T    G      0.5      1        2 
  15  chr15_9387586     ASom    T    G        0      0        2 
  15  chr15_9387586     HCab    T    G        1      2        2 
  15  chr15_9387586     HPrz    T    G        1      2        2 
  15  chr15_9387586     ZBoe    T    G        0      0        2 
  15  chr15_9387586     ZGre    T    G        0      0        2 
  15  chr15_9387586     ZHar    T    G        0      0        2 
  15  chr15_9387586   Sample    T    G        1      2        2 
  15  chr15_9391480     AAsi    G    C        0      0        2 
  15  chr15_9391480     AKia    G    C        0      0        2 
  15  chr15_9391480     AOna    G    C        0      0        2 
  15  chr15_9391480     ASom    G    C        0      0        2 
  15  chr15_9391480     HCab    G    C        0      0        2 
  15  chr15_9391480     HPrz    G    C      0.5      1        2 
  15  chr15_9391480     ZBoe    G    C        0      0        2 
  15  chr15_9391480     ZGre    G    C        0      0        2 
  15  chr15_9391480     ZHar    G    C        0      0        2 
  15  chr15_9391480   Sample    G    C        0      0        2 
  15  chr15_9396963     AAsi    C    A        0      0        2 
  15  chr15_9396963     AKia    C    A        0      0        2 
  15  chr15_9396963     AOna    C    A        0      0        2 
  15  chr15_9396963     ASom    C    A        0      0        2 
  15  chr15_9396963     HCab    C    A        0      0        2 
  15  chr15_9396963     HPrz    C    A        0      0        2 
  15  chr15_9396963     ZBoe    C    A        0      0        2 
  15  chr15_9396963     ZGre    C    A        1      2        2 
  15  chr15_9396963     ZHar    C    A        0      0        2 
  15  chr15_9396963   Sample    C    A        0      0        2 
  15  chr15_9423829     AAsi    A    C        0      0        2 
  15  chr15_9423829     AKia    A    C        1      2        2 
  15  chr15_9423829     AOna    A    C        0      0        2 
  15  chr15_9423829     ASom    A    C        0      0        2 
  15  chr15_9423829     HCab    A    C        0      0        2 
  15  chr15_9423829     HPrz    A    C        0      0        2 
  15  chr15_9423829     ZBoe    A    C        0      0        2 
  15  chr15_9423829     ZGre    A    C        0      0        2 
  15  chr15_9423829     ZHar    A    C        0      0        2 
  15  chr15_9423829   Sample    A    C        0      0        2 
  15  chr15_9434131     AAsi    G    T        0      0        2 
  15  chr15_9434131     AKia    G    T        0      0        2 
  15  chr15_9434131     AOna    G    T        0      0        2 
  15  chr15_9434131     ASom    G    T        0      0        2 
  15  chr15_9434131     HCab    G    T        1      2        2 
  15  chr15_9434131     HPrz    G    T        1      2        2 
  15  chr15_9434131     ZBoe    G    T        0      0        2 
  15  chr15_9434131     ZGre    G    T        0      0        2 
  15  chr15_9434131     ZHar    G    T        0      0        2 
  15  chr15_9434131   Sample    G    T        1      2        2 
  15  chr15_9449699     AAsi    G    T        0      0        2 
  15  chr15_9449699     AKia    G    T        0      0        2 
  15  chr15_9449699     AOna    G    T        0      0        2 
  15  chr15_9449699     ASom    G    T        0      0        2 
  15  chr15_9449699     HCab    G    T      0.5      1        2 
  15  chr15_9449699     HPrz    G    T        0      0        2 
  15  chr15_9449699     ZBoe    G    T        0      0        2 
  15  chr15_9449699     ZGre    G    T        0      0        2 
  15  chr15_9449699     ZHar    G    T        0      0        2 
  15  chr15_9449699   Sample    G    T        0      0        2 
  15  chr15_9464948     AAsi    C    A        0      0        2 
  15  chr15_9464948     AKia    C    A        0      0        2 
  15  chr15_9464948     AOna    C    A        0      0        2 
  15  chr15_9464948     ASom    C    A        0      0        2 
  15  chr15_9464948     HCab    C    A        1      2        2 
  15  chr15_9464948     HPrz    C    A        1      2        2 
  15  chr15_9464948     ZBoe    C    A        0      0        2 
  15  chr15_9464948     ZGre    C    A        0      0        2 
  15  chr15_9464948     ZHar    C    A        0      0        2 
  15  chr15_9464948   Sample    C    A        1      2        2 
  15  chr15_9468965     AAsi    G    C        0      0        2 
  15  chr15_9468965     AKia    G    C        1      2        2 
  15  chr15_9468965     AOna    G    C        1      2        2 
  15  chr15_9468965     ASom    G    C        0      0        2 
  15  chr15_9468965     HCab    G    C        0      0        2 
  15  chr15_9468965     HPrz    G    C        0      0        2 
  15  chr15_9468965     ZBoe    G    C        0      0        2 
  15  chr15_9468965     ZGre    G    C        0      0        2 
  15  chr15_9468965     ZHar    G    C        0      0        2 
  15  chr15_9468965   Sample    G    C        0      0        2 
  15  chr15_9474591     AAsi    T    G        0      0        2 
  15  chr15_9474591     AKia    T    G        0      0        2 
  15  chr15_9474591     AOna    T    G        1      2        2 
  15  chr15_9474591     ASom    T    G        0      0        2 
  15  chr15_9474591     HCab    T    G        0      0        2 
  15  chr15_9474591     HPrz    T    G        0      0        2 
  15  chr15_9474591     ZBoe    T    G        0      0        2 
  15  chr15_9474591     ZGre    T    G        0      0        2 
  15  chr15_9474591     ZHar    T    G        0      0        2 
  15  chr15_9474591   Sample    T    G        0      0        2 
  15  chr15_9521670     AAsi    A    T        0      0        2 
  15  chr15_9521670     AKia    A    T        0      0        2 
  15  chr15_9521670     AOna    A    T        0      0        2 
  15  chr15_9521670     ASom    A    T        0      0        2 
  15  chr15_9521670     HCab    A    T        1      2        2 
  15  chr15_9521670     HPrz    A    T        1      2        2 
  15  chr15_9521670     ZBoe    A    T        0      0        2 
  15  chr15_9521670     ZGre    A    T        0      0        2 
  15  chr15_9521670     ZHar    A    T        0      0        2 
  15  chr15_9521670   Sample    A    T        1      2        2 
  15  chr15_9524811     AAsi    A    C        0      0        2 
  15  chr15_9524811     AKia    A    C      0.5      1        2 
  15  chr15_9524811     AOna    A    C        0      0        2 
  15  chr15_9524811     ASom    A    C        0      0        2 
  15  chr15_9524811     HCab    A    C        0      0        2 
  15  chr15_9524811     HPrz    A    C        0      0        2 
  15  chr15_9524811     ZBoe    A    C        0      0        2 
  15  chr15_9524811     ZGre    A    C        0      0        2 
  15  chr15_9524811     ZHar    A    C        0      0        2 
  15  chr15_9524811   Sample    A    C        0      0        2 
  15  chr15_9536219     AAsi    A    T        0      0        2 
  15  chr15_9536219     AKia    A    T        0      0        2 
  15  chr15_9536219     AOna    A    T        0      0        2 
  15  chr15_9536219     ASom    A    T        0      0        2 
  15  chr15_9536219     HCab    A    T        0      0        2 
  15  chr15_9536219     HPrz    A    T      0.5      1        2 
  15  chr15_9536219     ZBoe    A    T        0      0        2 
  15  chr15_9536219     ZGre    A    T        0      0        2 
  15  chr15_9536219     ZHar    A    T        0      0        2 
  15  chr15_9536219   Sample    A    T        0      0        2 
  15  chr15_9541830     AAsi    G    T        0      0        2 
  15  chr15_9541830     AKia    G    T        0      0        2 
  15  chr15_9541830     AOna    G    T      0.5      1        2 
  15  chr15_9541830     ASom    G    T        0      0        2 
  15  chr15_9541830     HCab    G    T        0      0        2 
  15  chr15_9541830     HPrz    G    T        0      0        2 
  15  chr15_9541830     ZBoe    G    T        0      0        2 
  15  chr15_9541830     ZGre    G    T        0      0        2 
  15  chr15_9541830     ZHar    G    T        0      0        2 
  15  chr15_9541830   Sample    G    T        0      0        2 
  15  chr15_9543376     AAsi    G    T        0      0        2 
  15  chr15_9543376     AKia    G    T        0      0        2 
  15  chr15_9543376     AOna    G    T        0      0        2 
  15  chr15_9543376     ASom    G    T        0      0        2 
  15  chr15_9543376     HCab    G    T        0      0        2 
  15  chr15_9543376     HPrz    G    T        0      0        2 
  15  chr15_9543376     ZBoe    G    T        0      0        2 
  15  chr15_9543376     ZGre    G    T        0      0        2 
  15  chr15_9543376     ZHar    G    T        1      2        2 
  15  chr15_9543376   Sample    G    T        0      0        2 
  15  chr15_9565676     AAsi    G    T      0.5      1        2 
  15  chr15_9565676     AKia    G    T        0      0        2 
  15  chr15_9565676     AOna    G    T        0      0        2 
  15  chr15_9565676     ASom    G    T        0      0        2 
  15  chr15_9565676     HCab    G    T        0      0        2 
  15  chr15_9565676     HPrz    G    T        0      0        2 
  15  chr15_9565676     ZBoe    G    T        0      0        2 
  15  chr15_9565676     ZGre    G    T        0      0        2 
  15  chr15_9565676     ZHar    G    T        0      0        2 
  15  chr15_9565676   Sample    G    T        0      0        2 
  15  chr15_9598076     AAsi    G    T        0      0        2 
  15  chr15_9598076     AKia    G    T        0      0        2 
  15  chr15_9598076     AOna    G    T      0.5      1        2 
  15  chr15_9598076     ASom    G    T        0      0        2 
  15  chr15_9598076     HCab    G    T        0      0        2 
  15  chr15_9598076     HPrz    G    T        0      0        2 
  15  chr15_9598076     ZBoe    G    T        0      0        2 
  15  chr15_9598076     ZGre    G    T        0      0        2 
  15  chr15_9598076     ZHar    G    T        0      0        2 
  15  chr15_9598076   Sample    G    T        0      0        2 
  15  chr15_9633680     AAsi    G    C        0      0        2 
  15  chr15_9633680     AKia    G    C        1      2        2 
  15  chr15_9633680     AOna    G    C      0.5      1        2 
  15  chr15_9633680     ASom    G    C        0      0        2 
  15  chr15_9633680     HCab    G    C        0      0        2 
  15  chr15_9633680     HPrz    G    C        0      0        2 
  15  chr15_9633680     ZBoe    G    C        0      0        2 
  15  chr15_9633680     ZGre    G    C        0      0        2 
  15  chr15_9633680     ZHar    G    C        0      0        2 
  15  chr15_9633680   Sample    G    C        0      0        2 
  15  chr15_9634812     AAsi    G    C        0      0        2 
  15  chr15_9634812     AKia    G    C        0      0        2 
  15  chr15_9634812     AOna    G    C        0      0        2 
  15  chr15_9634812     ASom    G    C        0      0        2 
  15  chr15_9634812     HCab    G    C        0      0        2 
  15  chr15_9634812     HPrz    G    C        0      0        2 
  15  chr15_9634812     ZBoe    G    C        0      0        2 
  15  chr15_9634812     ZGre    G    C        0      0        2 
  15  chr15_9634812     ZHar    G    C        1      2        2 
  15  chr15_9634812   Sample    G    C        0      0        2 
  15  chr15_9635378     AAsi    G    C        0      0        2 
  15  chr15_9635378     AKia    G    C        0      0        2 
  15  chr15_9635378     AOna    G    C        0      0        2 
  15  chr15_9635378     ASom    G    C        0      0        2 
  15  chr15_9635378     HCab    G    C        1      2        2 
  15  chr15_9635378     HPrz    G    C        1      2        2 
  15  chr15_9635378     ZBoe    G    C        0      0        2 
  15  chr15_9635378     ZGre    G    C        0      0        2 
  15  chr15_9635378     ZHar    G    C        0      0        2 
  15  chr15_9635378   Sample    G    C        1      2        2 
  15  chr15_9645124     AAsi    G    T        0      0        2 
  15  chr15_9645124     AKia    G    T        0      0        2 
  15  chr15_9645124     AOna    G    T      0.5      1        2 
  15  chr15_9645124     ASom    G    T        0      0        2 
  15  chr15_9645124     HCab    G    T        0      0        2 
  15  chr15_9645124     HPrz    G    T        0      0        2 
  15  chr15_9645124     ZBoe    G    T        0      0        2 
  15  chr15_9645124     ZGre    G    T        0      0        2 
  15  chr15_9645124     ZHar    G    T        0      0        2 
  15  chr15_9645124   Sample    G    T        0      0        2 
  15  chr15_9665586     AAsi    G    C        0      0        2 
  15  chr15_9665586     AKia    G    C        1      2        2 
  15  chr15_9665586     AOna    G    C      0.5      1        2 
  15  chr15_9665586     ASom    G    C        0      0        2 
  15  chr15_9665586     HCab    G    C        0      0        2 
  15  chr15_9665586     HPrz    G    C        0      0        2 
  15  chr15_9665586     ZBoe    G    C        0      0        2 
  15  chr15_9665586     ZGre    G    C        0      0        2 
  15  chr15_9665586     ZHar    G    C        0      0        2 
  15  chr15_9665586   Sample    G    C        0      0        2 
  15  chr15_9667960     AAsi    C    G        0      0        2 
  15  chr15_9667960     AKia    C    G        0      0        2 
  15  chr15_9667960     AOna    C    G        0      0        2 
  15  chr15_9667960     ASom    C    G        0      0        2 
  15  chr15_9667960     HCab    C    G        1      2        2 
  15  chr15_9667960     HPrz    C    G        1      2        2 
  15  chr15_9667960     ZBoe    C    G        0      0        2 
  15  chr15_9667960     ZGre    C    G        0      0        2 
  15  chr15_9667960     ZHar    C    G        0      0        2 
  15  chr15_9667960   Sample    C    G        1      2        2 
  15  chr15_9676326     AAsi    T    G      0.5      1        2 
  15  chr15_9676326     AKia    T    G        0      0        2 
  15  chr15_9676326     AOna    T    G        0      0        2 
  15  chr15_9676326     ASom    T    G        0      0        2 
  15  chr15_9676326     HCab    T    G        0      0        2 
  15  chr15_9676326     HPrz    T    G        0      0        2 
  15  chr15_9676326     ZBoe    T    G        0      0        2 
  15  chr15_9676326     ZGre    T    G        0      0        2 
  15  chr15_9676326     ZHar    T    G        0      0        2 
  15  chr15_9676326   Sample    T    G        0      0        2 
  15  chr15_9677486     AAsi    A    T        0      0        2 
  15  chr15_9677486     AKia    A    T        0      0        2 
  15  chr15_9677486     AOna    A    T        0      0        2 
  15  chr15_9677486     ASom    A    T        0      0        2 
  15  chr15_9677486     HCab    A    T        0      0        2 
  15  chr15_9677486     HPrz    A    T        0      0        2 
  15  chr15_9677486     ZBoe    A    T        0      0        2 
  15  chr15_9677486     ZGre    A    T        1      2        2 
  15  chr15_9677486     ZHar    A    T        0      0        2 
  15  chr15_9677486   Sample    A    T        0      0        2 
  15  chr15_9689716     AAsi    A    C        0      0        2 
  15  chr15_9689716     AKia    A    C        1      2        2 
  15  chr15_9689716     AOna    A    C      0.5      1        2 
  15  chr15_9689716     ASom    A    C        0      0        2 
  15  chr15_9689716     HCab    A    C        0      0        2 
  15  chr15_9689716     HPrz    A    C        0      0        2 
  15  chr15_9689716     ZBoe    A    C        0      0        2 
  15  chr15_9689716     ZGre    A    C        0      0        2 
  15  chr15_9689716     ZHar    A    C        0      0        2 
  15  chr15_9689716   Sample    A    C        0      0        2 
  15  chr15_9690720     AAsi    T    G        0      0        2 
  15  chr15_9690720     AKia    T    G      0.5      1        2 
  15  chr15_9690720     AOna    T    G        0      0        2 
  15  chr15_9690720     ASom    T    G        0      0        2 
  15  chr15_9690720     HCab    T    G        0      0        2 
  15  chr15_9690720     HPrz    T    G        0      0        2 
  15  chr15_9690720     ZBoe    T    G        0      0        2 
  15  chr15_9690720     ZGre    T    G        0      0        2 
  15  chr15_9690720     ZHar    T    G        0      0        2 
  15  chr15_9690720   Sample    T    G        0      0        2 
  15  chr15_9690840     AAsi    G    T        0      0        2 
  15  chr15_9690840     AKia    G    T        0      0        2 
  15  chr15_9690840     AOna    G    T        0      0        2 
  15  chr15_9690840     ASom    G    T        0      0        2 
  15  chr15_9690840     HCab    G    T        0      0        2 
  15  chr15_9690840     HPrz    G    T        0      0        2 
  15  chr15_9690840     ZBoe    G    T      0.5      1        2 
  15  chr15_9690840     ZGre    G    T        0      0        2 
  15  chr15_9690840     ZHar    G    T        0      0        2 
  15  chr15_9690840   Sample    G    T        0      0        2 
  15  chr15_9723863     AAsi    A    C        0      0        2 
  15  chr15_9723863     AKia    A    C        0      0        2 
  15  chr15_9723863     AOna    A    C        0      0        2 
  15  chr15_9723863     ASom    A    C        0      0        2 
  15  chr15_9723863     HCab    A    C        1      2        2 
  15  chr15_9723863     HPrz    A    C        1      2        2 
  15  chr15_9723863     ZBoe    A    C        0      0        2 
  15  chr15_9723863     ZGre    A    C        0      0        2 
  15  chr15_9723863     ZHar    A    C        0      0        2 
  15  chr15_9723863   Sample    A    C        1      2        2 
  15  chr15_9733331     AAsi    G    C        0      0        2 
  15  chr15_9733331     AKia    G    C        0      0        2 
  15  chr15_9733331     AOna    G    C        0      0        2 
  15  chr15_9733331     ASom    G    C        0      0        2 
  15  chr15_9733331     HCab    G    C        0      0        2 
  15  chr15_9733331     HPrz    G    C        0      0        2 
  15  chr15_9733331     ZBoe    G    C        0      0        2 
  15  chr15_9733331     ZGre    G    C        0      0        2 
  15  chr15_9733331     ZHar    G    C      0.5      1        2 
  15  chr15_9733331   Sample    G    C        0      0        2 
  15  chr15_9737255     AAsi    C    A        0      0        2 
  15  chr15_9737255     AKia    C    A        0      0        2 
  15  chr15_9737255     AOna    C    A        0      0        2 
  15  chr15_9737255     ASom    C    A        0      0        2 
  15  chr15_9737255     HCab    C    A      0.5      1        2 
  15  chr15_9737255     HPrz    C    A        0      0        2 
  15  chr15_9737255     ZBoe    C    A        0      0        2 
  15  chr15_9737255     ZGre    C    A        0      0        2 
  15  chr15_9737255     ZHar    C    A        0      0        2 
  15  chr15_9737255   Sample    C    A        0      0        2 
  15  chr15_9737314     AAsi    G    C        0      0        2 
  15  chr15_9737314     AKia    G    C        0      0        2 
  15  chr15_9737314     AOna    G    C        0      0        2 
  15  chr15_9737314     ASom    G    C        0      0        2 
  15  chr15_9737314     HCab    G    C        1      2        2 
  15  chr15_9737314     HPrz    G    C        1      2        2 
  15  chr15_9737314     ZBoe    G    C        0      0        2 
  15  chr15_9737314     ZGre    G    C        0      0        2 
  15  chr15_9737314     ZHar    G    C        0      0        2 
  15  chr15_9737314   Sample    G    C        1      2        2 
  15  chr15_9753002     AAsi    G    C        0      0        2 
  15  chr15_9753002     AKia    G    C        0      0        2 
  15  chr15_9753002     AOna    G    C      0.5      1        2 
  15  chr15_9753002     ASom    G    C        0      0        2 
  15  chr15_9753002     HCab    G    C        0      0        2 
  15  chr15_9753002     HPrz    G    C        0      0        2 
  15  chr15_9753002     ZBoe    G    C        0      0        2 
  15  chr15_9753002     ZGre    G    C        0      0        2 
  15  chr15_9753002     ZHar    G    C        0      0        2 
  15  chr15_9753002   Sample    G    C        0      0        2 
  15  chr15_9767863     AAsi    C    G        0      0        2 
  15  chr15_9767863     AKia    C    G        0      0        2 
  15  chr15_9767863     AOna    C    G        1      2        2 
  15  chr15_9767863     ASom    C    G        0      0        2 
  15  chr15_9767863     HCab    C    G        0      0        2 
  15  chr15_9767863     HPrz    C    G        0      0        2 
  15  chr15_9767863     ZBoe    C    G        0      0        2 
  15  chr15_9767863     ZGre    C    G        0      0        2 
  15  chr15_9767863     ZHar    C    G        0      0        2 
  15  chr15_9767863   Sample    C    G        0      0        2 
  15  chr15_9779075     AAsi    C    G        0      0        2 
  15  chr15_9779075     AKia    C    G        0      0        2 
  15  chr15_9779075     AOna    C    G        0      0        2 
  15  chr15_9779075     ASom    C    G        0      0        2 
  15  chr15_9779075     HCab    C    G      0.5      1        2 
  15  chr15_9779075     HPrz    C    G        0      0        2 
  15  chr15_9779075     ZBoe    C    G        0      0        2 
  15  chr15_9779075     ZGre    C    G        0      0        2 
  15  chr15_9779075     ZHar    C    G        0      0        2 
  15  chr15_9779075   Sample    C    G        0      0        2 
  15  chr15_9785094     AAsi    G    C        0      0        2 
  15  chr15_9785094     AKia    G    C      0.5      1        2 
  15  chr15_9785094     AOna    G    C        1      2        2 
  15  chr15_9785094     ASom    G    C        0      0        2 
  15  chr15_9785094     HCab    G    C        0      0        2 
  15  chr15_9785094     HPrz    G    C        0      0        2 
  15  chr15_9785094     ZBoe    G    C        0      0        2 
  15  chr15_9785094     ZGre    G    C        0      0        2 
  15  chr15_9785094     ZHar    G    C        0      0        2 
  15  chr15_9785094   Sample    G    C        0      0        2 
  15  chr15_9818830     AAsi    G    C        0      0        2 
  15  chr15_9818830     AKia    G    C      0.5      1        2 
  15  chr15_9818830     AOna    G    C        0      0        2 
  15  chr15_9818830     ASom    G    C        0      0        2 
  15  chr15_9818830     HCab    G    C        0      0        2 
  15  chr15_9818830     HPrz    G    C        0      0        2 
  15  chr15_9818830     ZBoe    G    C        0      0        2 
  15  chr15_9818830     ZGre    G    C        0      0        2 
  15  chr15_9818830     ZHar    G    C        0      0        2 
  15  chr15_9818830   Sample    G    C        0      0        2 
  15  chr15_9863330     AAsi    C    G        0      0        2 
  15  chr15_9863330     AKia    C    G        0      0        2 
  15  chr15_9863330     AOna    C    G        0      0        2 
  15  chr15_9863330     ASom    C    G        0      0        2 
  15  chr15_9863330     HCab    C    G        0      0        2 
  15  chr15_9863330     HPrz    C    G        0      0        2 
  15  chr15_9863330     ZBoe    C    G      0.5      1        2 
  15  chr15_9863330     ZGre    C    G        0      0        2 
  15  chr15_9863330     ZHar    C    G        0      0        2 
  15  chr15_9863330   Sample    C    G        0      0        2 
  15  chr15_9871403     AAsi    T    A        0      0        2 
  15  chr15_9871403     AKia    T    A        0      0        2 
  15  chr15_9871403     AOna    T    A        0      0        2 
  15  chr15_9871403     ASom    T    A        0      0        2 
  15  chr15_9871403     HCab    T    A        1      2        2 
  15  chr15_9871403     HPrz    T    A        1      2        2 
  15  chr15_9871403     ZBoe    T    A        0      0        2 
  15  chr15_9871403     ZGre    T    A        0      0        2 
  15  chr15_9871403     ZHar    T    A        0      0        2 
  15  chr15_9871403   Sample    T    A        1      2        2 
  15 chr15_10018261     AAsi    G    C        0      0        2 
  15 chr15_10018261     AKia    G    C        0      0        2 
  15 chr15_10018261     AOna    G    C        0      0        2 
  15 chr15_10018261     ASom    G    C        0      0        2 
  15 chr15_10018261     HCab    G    C      0.5      1        2 
  15 chr15_10018261     HPrz    G    C      0.5      1        2 
  15 chr15_10018261     ZBoe    G    C        0      0        2 
  15 chr15_10018261     ZGre    G    C        0      0        2 
  15 chr15_10018261     ZHar    G    C        0      0        2 
  15 chr15_10018261   Sample    G    C        0      0        2 
  15 chr15_10113528     AAsi    C    A        0      0        2 
  15 chr15_10113528     AKia    C    A        1      2        2 
  15 chr15_10113528     AOna    C    A        1      2        2 
  15 chr15_10113528     ASom    C    A        0      0        2 
  15 chr15_10113528     HCab    C    A        0      0        2 
  15 chr15_10113528     HPrz    C    A        0      0        2 
  15 chr15_10113528     ZBoe    C    A        0      0        2 
  15 chr15_10113528     ZGre    C    A        0      0        2 
  15 chr15_10113528     ZHar    C    A        0      0        2 
  15 chr15_10113528   Sample    C    A        0      0        2 
  15 chr15_10115427     AAsi    C    A        0      0        2 
  15 chr15_10115427     AKia    C    A        0      0        2 
  15 chr15_10115427     AOna    C    A        1      2        2 
  15 chr15_10115427     ASom    C    A        0      0        2 
  15 chr15_10115427     HCab    C    A        0      0        2 
  15 chr15_10115427     HPrz    C    A        0      0        2 
  15 chr15_10115427     ZBoe    C    A        0      0        2 
  15 chr15_10115427     ZGre    C    A        0      0        2 
  15 chr15_10115427     ZHar    C    A        0      0        2 
  15 chr15_10115427   Sample    C    A        0      0        2 
  15 chr15_10117627     AAsi    T    G        0      0        2 
  15 chr15_10117627     AKia    T    G        0      0        2 
  15 chr15_10117627     AOna    T    G        0      0        2 
  15 chr15_10117627     ASom    T    G        0      0        2 
  15 chr15_10117627     HCab    T    G        0      0        2 
  15 chr15_10117627     HPrz    T    G        0      0        2 
  15 chr15_10117627     ZBoe    T    G        0      0        2 
  15 chr15_10117627     ZGre    T    G        0      0        2 
  15 chr15_10117627     ZHar    T    G        1      2        2 
  15 chr15_10117627   Sample    T    G        0      0        2 
  15 chr15_10122401     AAsi    C    A        0      0        2 
  15 chr15_10122401     AKia    C    A        0      0        2 
  15 chr15_10122401     AOna    C    A        0      0        2 
  15 chr15_10122401     ASom    C    A        0      0        2 
  15 chr15_10122401     HCab    C    A        1      2        2 
  15 chr15_10122401     HPrz    C    A        1      2        2 
  15 chr15_10122401     ZBoe    C    A        0      0        2 
  15 chr15_10122401     ZGre    C    A        0      0        2 
  15 chr15_10122401     ZHar    C    A        0      0        2 
  15 chr15_10122401   Sample    C    A        1      2        2 
  15 chr15_10127553     AAsi    T    G        0      0        2 
  15 chr15_10127553     AKia    T    G        0      0        2 
  15 chr15_10127553     AOna    T    G        0      0        2 
  15 chr15_10127553     ASom    T    G        0      0        2 
  15 chr15_10127553     HCab    T    G        1      2        2 
  15 chr15_10127553     HPrz    T    G        1      2        2 
  15 chr15_10127553     ZBoe    T    G        0      0        2 
  15 chr15_10127553     ZGre    T    G        0      0        2 
  15 chr15_10127553     ZHar    T    G        0      0        2 
  15 chr15_10127553   Sample    T    G        1      2        2 
  15 chr15_10133351     AAsi    A    C        0      0        2 
  15 chr15_10133351     AKia    A    C        0      0        2 
  15 chr15_10133351     AOna    A    C        0      0        2 
  15 chr15_10133351     ASom    A    C        0      0        2 
  15 chr15_10133351     HCab    A    C        1      2        2 
  15 chr15_10133351     HPrz    A    C        1      2        2 
  15 chr15_10133351     ZBoe    A    C        0      0        2 
  15 chr15_10133351     ZGre    A    C        0      0        2 
  15 chr15_10133351     ZHar    A    C        0      0        2 
  15 chr15_10133351   Sample    A    C        1      2        2 
  15 chr15_10138028     AAsi    T    G        0      0        2 
  15 chr15_10138028     AKia    T    G        0      0        2 
  15 chr15_10138028     AOna    T    G      0.5      1        2 
  15 chr15_10138028     ASom    T    G        0      0        2 
  15 chr15_10138028     HCab    T    G        0      0        2 
  15 chr15_10138028     HPrz    T    G        0      0        2 
  15 chr15_10138028     ZBoe    T    G        0      0        2 
  15 chr15_10138028     ZGre    T    G        0      0        2 
  15 chr15_10138028     ZHar    T    G        0      0        2 
  15 chr15_10138028   Sample    T    G        0      0        2 
  15 chr15_10157921     AAsi    T    G        0      0        2 
  15 chr15_10157921     AKia    T    G        0      0        2 
  15 chr15_10157921     AOna    T    G        0      0        2 
  15 chr15_10157921     ASom    T    G      0.5      1        2 
  15 chr15_10157921     HCab    T    G        0      0        2 
  15 chr15_10157921     HPrz    T    G        0      0        2 
  15 chr15_10157921     ZBoe    T    G        0      0        2 
  15 chr15_10157921     ZGre    T    G        0      0        2 
  15 chr15_10157921     ZHar    T    G        0      0        2 
  15 chr15_10157921   Sample    T    G        0      0        2 
  15 chr15_10160952     AAsi    G    T        0      0        2 
  15 chr15_10160952     AKia    G    T        0      0        2 
  15 chr15_10160952     AOna    G    T        0      0        2 
  15 chr15_10160952     ASom    G    T        0      0        2 
  15 chr15_10160952     HCab    G    T        1      2        2 
  15 chr15_10160952     HPrz    G    T        1      2        2 
  15 chr15_10160952     ZBoe    G    T        0      0        2 
  15 chr15_10160952     ZGre    G    T        0      0        2 
  15 chr15_10160952     ZHar    G    T        0      0        2 
  15 chr15_10160952   Sample    G    T        1      2        2 
  15 chr15_10164267     AAsi    C    G        0      0        2 
  15 chr15_10164267     AKia    C    G        0      0        2 
  15 chr15_10164267     AOna    C    G        0      0        2 
  15 chr15_10164267     ASom    C    G        0      0        2 
  15 chr15_10164267     HCab    C    G        1      2        2 
  15 chr15_10164267     HPrz    C    G        1      2        2 
  15 chr15_10164267     ZBoe    C    G        0      0        2 
  15 chr15_10164267     ZGre    C    G        0      0        2 
  15 chr15_10164267     ZHar    C    G        0      0        2 
  15 chr15_10164267   Sample    C    G        1      2        2 
  15 chr15_10171169     AAsi    C    G        0      0        2 
  15 chr15_10171169     AKia    C    G        0      0        2 
  15 chr15_10171169     AOna    C    G        0      0        2 
  15 chr15_10171169     ASom    C    G        0      0        2 
  15 chr15_10171169     HCab    C    G        0      0        2 
  15 chr15_10171169     HPrz    C    G      0.5      1        2 
  15 chr15_10171169     ZBoe    C    G        0      0        2 
  15 chr15_10171169     ZGre    C    G        0      0        2 
  15 chr15_10171169     ZHar    C    G        0      0        2 
  15 chr15_10171169   Sample    C    G        0      0        2 
  15 chr15_10171482     AAsi    T    G        0      0        2 
  15 chr15_10171482     AKia    T    G        0      0        2 
  15 chr15_10171482     AOna    T    G        0      0        2 
  15 chr15_10171482     ASom    T    G        0      0        2 
  15 chr15_10171482     HCab    T    G        1      2        2 
  15 chr15_10171482     HPrz    T    G      0.5      1        2 
  15 chr15_10171482     ZBoe    T    G        0      0        2 
  15 chr15_10171482     ZGre    T    G        0      0        2 
  15 chr15_10171482     ZHar    T    G        0      0        2 
  15 chr15_10171482   Sample    T    G        1      2        2 
  15 chr15_10206011     AAsi    C    A        0      0        2 
  15 chr15_10206011     AKia    C    A        0      0        2 
  15 chr15_10206011     AOna    C    A        0      0        2 
  15 chr15_10206011     ASom    C    A        0      0        2 
  15 chr15_10206011     HCab    C    A        1      2        2 
  15 chr15_10206011     HPrz    C    A        1      2        2 
  15 chr15_10206011     ZBoe    C    A        0      0        2 
  15 chr15_10206011     ZGre    C    A        0      0        2 
  15 chr15_10206011     ZHar    C    A        0      0        2 
  15 chr15_10206011   Sample    C    A        1      2        2 
  15 chr15_10224349     AAsi    C    G        0      0        2 
  15 chr15_10224349     AKia    C    G        0      0        2 
  15 chr15_10224349     AOna    C    G        0      0        2 
  15 chr15_10224349     ASom    C    G        0      0        2 
  15 chr15_10224349     HCab    C    G        0      0        2 
  15 chr15_10224349     HPrz    C    G        0      0        2 
  15 chr15_10224349     ZBoe    C    G        1      2        2 
  15 chr15_10224349     ZGre    C    G        0      0        2 
  15 chr15_10224349     ZHar    C    G        0      0        2 
  15 chr15_10224349   Sample    C    G        0      0        2 
  15 chr15_10274544     AAsi    C    G        0      0        2 
  15 chr15_10274544     AKia    C    G        0      0        2 
  15 chr15_10274544     AOna    C    G        0      0        2 
  15 chr15_10274544     ASom    C    G        0      0        2 
  15 chr15_10274544     HCab    C    G        1      2        2 
  15 chr15_10274544     HPrz    C    G        1      2        2 
  15 chr15_10274544     ZBoe    C    G        0      0        2 
  15 chr15_10274544     ZGre    C    G        0      0        2 
  15 chr15_10274544     ZHar    C    G        0      0        2 
  15 chr15_10274544   Sample    C    G        1      2        2 
  15 chr15_10360164     AAsi    A    T        1      2        2 
  15 chr15_10360164     AKia    A    T        0      0        2 
  15 chr15_10360164     AOna    A    T        0      0        2 
  15 chr15_10360164     ASom    A    T        1      2        2 
  15 chr15_10360164     HCab    A    T        0      0        2 
  15 chr15_10360164     HPrz    A    T        0      0        2 
  15 chr15_10360164     ZBoe    A    T        0      0        2 
  15 chr15_10360164     ZGre    A    T        0      0        2 
  15 chr15_10360164     ZHar    A    T        0      0        2 
  15 chr15_10360164   Sample    A    T        0      0        2 
  15 chr15_10361276     AAsi    G    C        0      0        2 
  15 chr15_10361276     AKia    G    C        0      0        2 
  15 chr15_10361276     AOna    G    C      0.5      1        2 
  15 chr15_10361276     ASom    G    C        0      0        2 
  15 chr15_10361276     HCab    G    C        0      0        2 
  15 chr15_10361276     HPrz    G    C        0      0        2 
  15 chr15_10361276     ZBoe    G    C        0      0        2 
  15 chr15_10361276     ZGre    G    C        0      0        2 
  15 chr15_10361276     ZHar    G    C        0      0        2 
  15 chr15_10361276   Sample    G    C        0      0        2 
  15 chr15_10382491     AAsi    T    G        0      0        2 
  15 chr15_10382491     AKia    T    G        0      0        2 
  15 chr15_10382491     AOna    T    G        0      0        2 
  15 chr15_10382491     ASom    T    G        0      0        2 
  15 chr15_10382491     HCab    T    G        0      0        2 
  15 chr15_10382491     HPrz    T    G        0      0        2 
  15 chr15_10382491     ZBoe    T    G        0      0        2 
  15 chr15_10382491     ZGre    T    G        0      0        2 
  15 chr15_10382491     ZHar    T    G      0.5      1        2 
  15 chr15_10382491   Sample    T    G        0      0        2 
  15 chr15_10393085     AAsi    G    C      0.5      1        2 
  15 chr15_10393085     AKia    G    C        0      0        2 
  15 chr15_10393085     AOna    G    C        0      0        2 
  15 chr15_10393085     ASom    G    C        0      0        2 
  15 chr15_10393085     HCab    G    C        0      0        2 
  15 chr15_10393085     HPrz    G    C        0      0        2 
  15 chr15_10393085     ZBoe    G    C        0      0        2 
  15 chr15_10393085     ZGre    G    C        0      0        2 
  15 chr15_10393085     ZHar    G    C        0      0        2 
  15 chr15_10393085   Sample    G    C        0      0        2 
  15 chr15_10394759     AAsi    G    C        0      0        2 
  15 chr15_10394759     AKia    G    C        0      0        2 
  15 chr15_10394759     AOna    G    C        0      0        2 
  15 chr15_10394759     ASom    G    C        0      0        2 
  15 chr15_10394759     HCab    G    C        0      0        2 
  15 chr15_10394759     HPrz    G    C        0      0        2 
  15 chr15_10394759     ZBoe    G    C        0      0        2 
  15 chr15_10394759     ZGre    G    C        0      0        2 
  15 chr15_10394759     ZHar    G    C      0.5      1        2 
  15 chr15_10394759   Sample    G    C        0      0        2 
  15 chr15_10400589     AAsi    C    A        0      0        2 
  15 chr15_10400589     AKia    C    A        0      0        2 
  15 chr15_10400589     AOna    C    A        0      0        2 
  15 chr15_10400589     ASom    C    A        0      0        2 
  15 chr15_10400589     HCab    C    A        0      0        2 
  15 chr15_10400589     HPrz    C    A      0.5      1        2 
  15 chr15_10400589     ZBoe    C    A        0      0        2 
  15 chr15_10400589     ZGre    C    A        0      0        2 
  15 chr15_10400589     ZHar    C    A        0      0        2 
  15 chr15_10400589   Sample    C    A        0      0        2 
  15 chr15_10411005     AAsi    G    C        0      0        2 
  15 chr15_10411005     AKia    G    C        0      0        2 
  15 chr15_10411005     AOna    G    C        0      0        2 
  15 chr15_10411005     ASom    G    C        0      0        2 
  15 chr15_10411005     HCab    G    C        0      0        2 
  15 chr15_10411005     HPrz    G    C      0.5      1        2 
  15 chr15_10411005     ZBoe    G    C        0      0        2 
  15 chr15_10411005     ZGre    G    C        0      0        2 
  15 chr15_10411005     ZHar    G    C        0      0        2 
  15 chr15_10411005   Sample    G    C        0      0        2 
  15 chr15_10422862     AAsi    G    C        1      2        2 
  15 chr15_10422862     AKia    G    C        0      0        2 
  15 chr15_10422862     AOna    G    C        0      0        2 
  15 chr15_10422862     ASom    G    C        1      2        2 
  15 chr15_10422862     HCab    G    C        0      0        2 
  15 chr15_10422862     HPrz    G    C        0      0        2 
  15 chr15_10422862     ZBoe    G    C        0      0        2 
  15 chr15_10422862     ZGre    G    C        0      0        2 
  15 chr15_10422862     ZHar    G    C        0      0        2 
  15 chr15_10422862   Sample    G    C        0      0        2 
  15 chr15_10428591     AAsi    T    G        0      0        2 
  15 chr15_10428591     AKia    T    G        0      0        2 
  15 chr15_10428591     AOna    T    G        0      0        2 
  15 chr15_10428591     ASom    T    G        0      0        2 
  15 chr15_10428591     HCab    T    G      0.5      1        2 
  15 chr15_10428591     HPrz    T    G        0      0        2 
  15 chr15_10428591     ZBoe    T    G        0      0        2 
  15 chr15_10428591     ZGre    T    G        0      0        2 
  15 chr15_10428591     ZHar    T    G        0      0        2 
  15 chr15_10428591   Sample    T    G        0      0        2 
  15 chr15_10444970     AAsi    C    A        0      0        2 
  15 chr15_10444970     AKia    C    A        0      0        2 
  15 chr15_10444970     AOna    C    A        0      0        2 
  15 chr15_10444970     ASom    C    A        0      0        2 
  15 chr15_10444970     HCab    C    A        1      2        2 
  15 chr15_10444970     HPrz    C    A        1      2        2 
  15 chr15_10444970     ZBoe    C    A        0      0        2 
  15 chr15_10444970     ZGre    C    A        0      0        2 
  15 chr15_10444970     ZHar    C    A        0      0        2 
  15 chr15_10444970   Sample    C    A        1      2        2 
  15 chr15_10445979     AAsi    C    A        0      0        2 
  15 chr15_10445979     AKia    C    A        0      0        2 
  15 chr15_10445979     AOna    C    A        0      0        2 
  15 chr15_10445979     ASom    C    A        0      0        2 
  15 chr15_10445979     HCab    C    A        0      0        2 
  15 chr15_10445979     HPrz    C    A      0.5      1        2 
  15 chr15_10445979     ZBoe    C    A        0      0        2 
  15 chr15_10445979     ZGre    C    A        0      0        2 
  15 chr15_10445979     ZHar    C    A        0      0        2 
  15 chr15_10445979   Sample    C    A        0      0        2 
  15 chr15_10455733     AAsi    G    C        0      0        2 
  15 chr15_10455733     AKia    G    C        0      0        2 
  15 chr15_10455733     AOna    G    C        0      0        2 
  15 chr15_10455733     ASom    G    C        0      0        2 
  15 chr15_10455733     HCab    G    C        1      2        2 
  15 chr15_10455733     HPrz    G    C        1      2        2 
  15 chr15_10455733     ZBoe    G    C        0      0        2 
  15 chr15_10455733     ZGre    G    C        0      0        2 
  15 chr15_10455733     ZHar    G    C        0      0        2 
  15 chr15_10455733   Sample    G    C        1      2        2 
  15 chr15_10459918     AAsi    T    G        0      0        2 
  15 chr15_10459918     AKia    T    G        0      0        2 
  15 chr15_10459918     AOna    T    G        0      0        2 
  15 chr15_10459918     ASom    T    G        0      0        2 
  15 chr15_10459918     HCab    T    G        1      2        2 
  15 chr15_10459918     HPrz    T    G        1      2        2 
  15 chr15_10459918     ZBoe    T    G        0      0        2 
  15 chr15_10459918     ZGre    T    G        0      0        2 
  15 chr15_10459918     ZHar    T    G        0      0        2 
  15 chr15_10459918   Sample    T    G        1      2        2 
  15 chr15_10471099     AAsi    G    C        0      0        2 
  15 chr15_10471099     AKia    G    C        0      0        2 
  15 chr15_10471099     AOna    G    C        0      0        2 
  15 chr15_10471099     ASom    G    C        0      0        2 
  15 chr15_10471099     HCab    G    C        1      2        2 
  15 chr15_10471099     HPrz    G    C      0.5      1        2 
  15 chr15_10471099     ZBoe    G    C        0      0        2 
  15 chr15_10471099     ZGre    G    C        0      0        2 
  15 chr15_10471099     ZHar    G    C        0      0        2 
  15 chr15_10471099   Sample    G    C        1      2        2 
  15 chr15_10484619     AAsi    C    A        0      0        2 
  15 chr15_10484619     AKia    C    A        0      0        2 
  15 chr15_10484619     AOna    C    A        0      0        2 
  15 chr15_10484619     ASom    C    A      0.5      1        2 
  15 chr15_10484619     HCab    C    A        0      0        2 
  15 chr15_10484619     HPrz    C    A        0      0        2 
  15 chr15_10484619     ZBoe    C    A        0      0        2 
  15 chr15_10484619     ZGre    C    A        0      0        2 
  15 chr15_10484619     ZHar    C    A        0      0        2 
  15 chr15_10484619   Sample    C    A        0      0        2 
  15 chr15_10486515     AAsi    T    G        0      0        2 
  15 chr15_10486515     AKia    T    G        0      0        2 
  15 chr15_10486515     AOna    T    G        0      0        2 
  15 chr15_10486515     ASom    T    G        0      0        2 
  15 chr15_10486515     HCab    T    G        0      0        2 
  15 chr15_10486515     HPrz    T    G        0      0        2 
  15 chr15_10486515     ZBoe    T    G      0.5      1        2 
  15 chr15_10486515     ZGre    T    G        0      0        2 
  15 chr15_10486515     ZHar    T    G        0      0        2 
  15 chr15_10486515   Sample    T    G        0      0        2 
  15 chr15_10495032     AAsi    C    G        0      0        2 
  15 chr15_10495032     AKia    C    G        0      0        2 
  15 chr15_10495032     AOna    C    G        0      0        2 
  15 chr15_10495032     ASom    C    G        0      0        2 
  15 chr15_10495032     HCab    C    G        1      2        2 
  15 chr15_10495032     HPrz    C    G        1      2        2 
  15 chr15_10495032     ZBoe    C    G        0      0        2 
  15 chr15_10495032     ZGre    C    G        0      0        2 
  15 chr15_10495032     ZHar    C    G        0      0        2 
  15 chr15_10495032   Sample    C    G        1      2        2 
  15 chr15_10503706     AAsi    T    A        0      0        2 
  15 chr15_10503706     AKia    T    A        1      2        2 
  15 chr15_10503706     AOna    T    A      0.5      1        2 
  15 chr15_10503706     ASom    T    A        0      0        2 
  15 chr15_10503706     HCab    T    A        0      0        2 
  15 chr15_10503706     HPrz    T    A        0      0        2 
  15 chr15_10503706     ZBoe    T    A        0      0        2 
  15 chr15_10503706     ZGre    T    A        0      0        2 
  15 chr15_10503706     ZHar    T    A        0      0        2 
  15 chr15_10503706   Sample    T    A        0      0        2 
  15 chr15_10507815     AAsi    T    A        0      0        2 
  15 chr15_10507815     AKia    T    A        0      0        2 
  15 chr15_10507815     AOna    T    A        0      0        2 
  15 chr15_10507815     ASom    T    A        0      0        2 
  15 chr15_10507815     HCab    T    A        0      0        2 
  15 chr15_10507815     HPrz    T    A        0      0        2 
  15 chr15_10507815     ZBoe    T    A      0.5      1        2 
  15 chr15_10507815     ZGre    T    A        0      0        2 
  15 chr15_10507815     ZHar    T    A        0      0        2 
  15 chr15_10507815   Sample    T    A        0      0        2 
  15 chr15_10528188     AAsi    G    T        0      0        2 
  15 chr15_10528188     AKia    G    T      0.5      1        2 
  15 chr15_10528188     AOna    G    T        0      0        2 
  15 chr15_10528188     ASom    G    T        0      0        2 
  15 chr15_10528188     HCab    G    T        0      0        2 
  15 chr15_10528188     HPrz    G    T        0      0        2 
  15 chr15_10528188     ZBoe    G    T        0      0        2 
  15 chr15_10528188     ZGre    G    T        0      0        2 
  15 chr15_10528188     ZHar    G    T        0      0        2 
  15 chr15_10528188   Sample    G    T        0      0        2 
  15 chr15_10532479     AAsi    T    G        0      0        2 
  15 chr15_10532479     AKia    T    G        0      0        2 
  15 chr15_10532479     AOna    T    G        0      0        2 
  15 chr15_10532479     ASom    T    G        0      0        2 
  15 chr15_10532479     HCab    T    G        0      0        2 
  15 chr15_10532479     HPrz    T    G        0      0        2 
  15 chr15_10532479     ZBoe    T    G        1      2        2 
  15 chr15_10532479     ZGre    T    G        0      0        2 
  15 chr15_10532479     ZHar    T    G        0      0        2 
  15 chr15_10532479   Sample    T    G        0      0        2 
  15 chr15_10546227     AAsi    A    T        0      0        2 
  15 chr15_10546227     AKia    A    T        0      0        2 
  15 chr15_10546227     AOna    A    T        0      0        2 
  15 chr15_10546227     ASom    A    T        0      0        2 
  15 chr15_10546227     HCab    A    T        0      0        2 
  15 chr15_10546227     HPrz    A    T        0      0        2 
  15 chr15_10546227     ZBoe    A    T        0      0        2 
  15 chr15_10546227     ZGre    A    T        0      0        2 
  15 chr15_10546227     ZHar    A    T        1      2        2 
  15 chr15_10546227   Sample    A    T        0      0        2 
  15 chr15_10548204     AAsi    G    C        0      0        2 
  15 chr15_10548204     AKia    G    C        0      0        2 
  15 chr15_10548204     AOna    G    C        0      0        2 
  15 chr15_10548204     ASom    G    C        0      0        2 
  15 chr15_10548204     HCab    G    C        0      0        2 
  15 chr15_10548204     HPrz    G    C      0.5      1        2 
  15 chr15_10548204     ZBoe    G    C        0      0        2 
  15 chr15_10548204     ZGre    G    C        0      0        2 
  15 chr15_10548204     ZHar    G    C        0      0        2 
  15 chr15_10548204   Sample    G    C        0      0        2 
  15 chr15_10549067     AAsi    G    T        0      0        2 
  15 chr15_10549067     AKia    G    T        0      0        2 
  15 chr15_10549067     AOna    G    T        0      0        2 
  15 chr15_10549067     ASom    G    T        0      0        2 
  15 chr15_10549067     HCab    G    T        0      0        2 
  15 chr15_10549067     HPrz    G    T        0      0        2 
  15 chr15_10549067     ZBoe    G    T        0      0        2 
  15 chr15_10549067     ZGre    G    T        0      0        2 
  15 chr15_10549067     ZHar    G    T        1      2        2 
  15 chr15_10549067   Sample    G    T        0      0        2 
  15 chr15_10571466     AAsi    T    A        0      0        2 
  15 chr15_10571466     AKia    T    A        0      0        2 
  15 chr15_10571466     AOna    T    A        0      0        2 
  15 chr15_10571466     ASom    T    A        0      0        2 
  15 chr15_10571466     HCab    T    A        0      0        2 
  15 chr15_10571466     HPrz    T    A        0      0        2 
  15 chr15_10571466     ZBoe    T    A        1      2        2 
  15 chr15_10571466     ZGre    T    A        1      2        2 
  15 chr15_10571466     ZHar    T    A        0      0        2 
  15 chr15_10571466   Sample    T    A        0      0        2 
  15 chr15_10618327     AAsi    A    T        0      0        2 
  15 chr15_10618327     AKia    A    T        0      0        2 
  15 chr15_10618327     AOna    A    T        0      0        2 
  15 chr15_10618327     ASom    A    T        0      0        2 
  15 chr15_10618327     HCab    A    T        1      2        2 
  15 chr15_10618327     HPrz    A    T        1      2        2 
  15 chr15_10618327     ZBoe    A    T        0      0        2 
  15 chr15_10618327     ZGre    A    T        0      0        2 
  15 chr15_10618327     ZHar    A    T        0      0        2 
  15 chr15_10618327   Sample    A    T        1      2        2 
  15 chr15_10622907     AAsi    C    A        0      0        2 
  15 chr15_10622907     AKia    C    A        0      0        2 
  15 chr15_10622907     AOna    C    A        0      0        2 
  15 chr15_10622907     ASom    C    A        0      0        2 
  15 chr15_10622907     HCab    C    A        0      0        2 
  15 chr15_10622907     HPrz    C    A        0      0        2 
  15 chr15_10622907     ZBoe    C    A      0.5      1        2 
  15 chr15_10622907     ZGre    C    A        0      0        2 
  15 chr15_10622907     ZHar    C    A        0      0        2 
  15 chr15_10622907   Sample    C    A        0      0        2 
  15 chr15_10658332     AAsi    C    G        1      2        2 
  15 chr15_10658332     AKia    C    G        0      0        2 
  15 chr15_10658332     AOna    C    G        0      0        2 
  15 chr15_10658332     ASom    C    G        1      2        2 
  15 chr15_10658332     HCab    C    G        0      0        2 
  15 chr15_10658332     HPrz    C    G        0      0        2 
  15 chr15_10658332     ZBoe    C    G        0      0        2 
  15 chr15_10658332     ZGre    C    G        0      0        2 
  15 chr15_10658332     ZHar    C    G        0      0        2 
  15 chr15_10658332   Sample    C    G        0      0        2 
  15 chr15_10706949     AAsi    C    G        0      0        2 
  15 chr15_10706949     AKia    C    G        1      2        2 
  15 chr15_10706949     AOna    C    G        0      0        2 
  15 chr15_10706949     ASom    C    G        0      0        2 
  15 chr15_10706949     HCab    C    G        0      0        2 
  15 chr15_10706949     HPrz    C    G        0      0        2 
  15 chr15_10706949     ZBoe    C    G        0      0        2 
  15 chr15_10706949     ZGre    C    G        0      0        2 
  15 chr15_10706949     ZHar    C    G        0      0        2 
  15 chr15_10706949   Sample    C    G        0      0        2 
  15 chr15_10712537     AAsi    T    G        0      0        2 
  15 chr15_10712537     AKia    T    G        0      0        2 
  15 chr15_10712537     AOna    T    G        0      0        2 
  15 chr15_10712537     ASom    T    G        0      0        2 
  15 chr15_10712537     HCab    T    G        0      0        2 
  15 chr15_10712537     HPrz    T    G      0.5      1        2 
  15 chr15_10712537     ZBoe    T    G        0      0        2 
  15 chr15_10712537     ZGre    T    G        0      0        2 
  15 chr15_10712537     ZHar    T    G        0      0        2 
  15 chr15_10712537   Sample    T    G        0      0        2 
  15 chr15_10739346     AAsi    C    G        0      0        2 
  15 chr15_10739346     AKia    C    G        0      0        2 
  15 chr15_10739346     AOna    C    G        0      0        2 
  15 chr15_10739346     ASom    C    G        0      0        2 
  15 chr15_10739346     HCab    C    G        0      0        2 
  15 chr15_10739346     HPrz    C    G        0      0        2 
  15 chr15_10739346     ZBoe    C    G        1      2        2 
  15 chr15_10739346     ZGre    C    G        0      0        2 
  15 chr15_10739346     ZHar    C    G        0      0        2 
  15 chr15_10739346   Sample    C    G        0      0        2 
  15 chr15_10754925     AAsi    C    G        0      0        2 
  15 chr15_10754925     AKia    C    G        0      0        2 
  15 chr15_10754925     AOna    C    G        0      0        2 
  15 chr15_10754925     ASom    C    G        0      0        2 
  15 chr15_10754925     HCab    C    G        0      0        2 
  15 chr15_10754925     HPrz    C    G        0      0        2 
  15 chr15_10754925     ZBoe    C    G      0.5      1        2 
  15 chr15_10754925     ZGre    C    G        0      0        2 
  15 chr15_10754925     ZHar    C    G        0      0        2 
  15 chr15_10754925   Sample    C    G        0      0        2 
  15 chr15_10755304     AAsi    C    G        0      0        2 
  15 chr15_10755304     AKia    C    G        0      0        2 
  15 chr15_10755304     AOna    C    G        0      0        2 
  15 chr15_10755304     ASom    C    G        0      0        2 
  15 chr15_10755304     HCab    C    G        1      2        2 
  15 chr15_10755304     HPrz    C    G        1      2        2 
  15 chr15_10755304     ZBoe    C    G        0      0        2 
  15 chr15_10755304     ZGre    C    G        0      0        2 
  15 chr15_10755304     ZHar    C    G        0      0        2 
  15 chr15_10755304   Sample    C    G        1      2        2 
  15 chr15_10769768     AAsi    C    A        0      0        2 
  15 chr15_10769768     AKia    C    A        0      0        2 
  15 chr15_10769768     AOna    C    A        0      0        2 
  15 chr15_10769768     ASom    C    A        0      0        2 
  15 chr15_10769768     HCab    C    A        0      0        2 
  15 chr15_10769768     HPrz    C    A        1      2        2 
  15 chr15_10769768     ZBoe    C    A        0      0        2 
  15 chr15_10769768     ZGre    C    A        0      0        2 
  15 chr15_10769768     ZHar    C    A        0      0        2 
  15 chr15_10769768   Sample    C    A        1      2        2 
  15 chr15_10786822     AAsi    C    A        0      0        2 
  15 chr15_10786822     AKia    C    A        0      0        2 
  15 chr15_10786822     AOna    C    A      0.5      1        2 
  15 chr15_10786822     ASom    C    A        0      0        2 
  15 chr15_10786822     HCab    C    A        0      0        2 
  15 chr15_10786822     HPrz    C    A        0      0        2 
  15 chr15_10786822     ZBoe    C    A        0      0        2 
  15 chr15_10786822     ZGre    C    A        0      0        2 
  15 chr15_10786822     ZHar    C    A        0      0        2 
  15 chr15_10786822   Sample    C    A        0      0        2 
  15 chr15_10806165     AAsi    G    T        0      0        2 
  15 chr15_10806165     AKia    G    T        0      0        2 
  15 chr15_10806165     AOna    G    T        0      0        2 
  15 chr15_10806165     ASom    G    T        0      0        2 
  15 chr15_10806165     HCab    G    T      0.5      1        2 
  15 chr15_10806165     HPrz    G    T        1      2        2 
  15 chr15_10806165     ZBoe    G    T        0      0        2 
  15 chr15_10806165     ZGre    G    T        0      0        2 
  15 chr15_10806165     ZHar    G    T        0      0        2 
  15 chr15_10806165   Sample    G    T        1      2        2 
  15 chr15_10824363     AAsi    A    C        0      0        2 
  15 chr15_10824363     AKia    A    C        1      2        2 
  15 chr15_10824363     AOna    A    C        1      2        2 
  15 chr15_10824363     ASom    A    C        0      0        2 
  15 chr15_10824363     HCab    A    C        0      0        2 
  15 chr15_10824363     HPrz    A    C        0      0        2 
  15 chr15_10824363     ZBoe    A    C        0      0        2 
  15 chr15_10824363     ZGre    A    C        0      0        2 
  15 chr15_10824363     ZHar    A    C        0      0        2 
  15 chr15_10824363   Sample    A    C        0      0        2 
  15 chr15_10826598     AAsi    A    C        0      0        2 
  15 chr15_10826598     AKia    A    C        0      0        2 
  15 chr15_10826598     AOna    A    C        0      0        2 
  15 chr15_10826598     ASom    A    C        0      0        2 
  15 chr15_10826598     HCab    A    C        1      2        2 
  15 chr15_10826598     HPrz    A    C        1      2        2 
  15 chr15_10826598     ZBoe    A    C        0      0        2 
  15 chr15_10826598     ZGre    A    C        0      0        2 
  15 chr15_10826598     ZHar    A    C        0      0        2 
  15 chr15_10826598   Sample    A    C        1      2        2 
  15 chr15_10827186     AAsi    A    C        0      0        2 
  15 chr15_10827186     AKia    A    C        0      0        2 
  15 chr15_10827186     AOna    A    C        0      0        2 
  15 chr15_10827186     ASom    A    C        0      0        2 
  15 chr15_10827186     HCab    A    C        0      0        2 
  15 chr15_10827186     HPrz    A    C        0      0        2 
  15 chr15_10827186     ZBoe    A    C        0      0        2 
  15 chr15_10827186     ZGre    A    C        1      2        2 
  15 chr15_10827186     ZHar    A    C        0      0        2 
  15 chr15_10827186   Sample    A    C        0      0        2 
  15 chr15_10844766     AAsi    C    G        0      0        2 
  15 chr15_10844766     AKia    C    G        0      0        2 
  15 chr15_10844766     AOna    C    G        0      0        2 
  15 chr15_10844766     ASom    C    G        0      0        2 
  15 chr15_10844766     HCab    C    G        0      0        2 
  15 chr15_10844766     HPrz    C    G        0      0        2 
  15 chr15_10844766     ZBoe    C    G      0.5      1        2 
  15 chr15_10844766     ZGre    C    G        0      0        2 
  15 chr15_10844766     ZHar    C    G        0      0        2 
  15 chr15_10844766   Sample    C    G        0      0        2 
  15 chr15_10845794     AAsi    G    C        0      0        2 
  15 chr15_10845794     AKia    G    C        0      0        2 
  15 chr15_10845794     AOna    G    C        0      0        2 
  15 chr15_10845794     ASom    G    C        0      0        2 
  15 chr15_10845794     HCab    G    C        1      2        2 
  15 chr15_10845794     HPrz    G    C        1      2        2 
  15 chr15_10845794     ZBoe    G    C        0      0        2 
  15 chr15_10845794     ZGre    G    C        0      0        2 
  15 chr15_10845794     ZHar    G    C        0      0        2 
  15 chr15_10845794   Sample    G    C        1      2        2 
  15 chr15_10848626     AAsi    C    G        0      0        2 
  15 chr15_10848626     AKia    C    G        1      2        2 
  15 chr15_10848626     AOna    C    G        1      2        2 
  15 chr15_10848626     ASom    C    G        0      0        2 
  15 chr15_10848626     HCab    C    G        0      0        2 
  15 chr15_10848626     HPrz    C    G        0      0        2 
  15 chr15_10848626     ZBoe    C    G        0      0        2 
  15 chr15_10848626     ZGre    C    G        0      0        2 
  15 chr15_10848626     ZHar    C    G        0      0        2 
  15 chr15_10848626   Sample    C    G        0      0        2 
  15 chr15_10852687     AAsi    A    C        0      0        2 
  15 chr15_10852687     AKia    A    C        1      2        2 
  15 chr15_10852687     AOna    A    C      0.5      1        2 
  15 chr15_10852687     ASom    A    C        0      0        2 
  15 chr15_10852687     HCab    A    C        0      0        2 
  15 chr15_10852687     HPrz    A    C        0      0        2 
  15 chr15_10852687     ZBoe    A    C        0      0        2 
  15 chr15_10852687     ZGre    A    C        0      0        2 
  15 chr15_10852687     ZHar    A    C        0      0        2 
  15 chr15_10852687   Sample    A    C        0      0        2 
  15 chr15_10872360     AAsi    T    A        0      0        2 
  15 chr15_10872360     AKia    T    A        0      0        2 
  15 chr15_10872360     AOna    T    A        0      0        2 
  15 chr15_10872360     ASom    T    A        0      0        2 
  15 chr15_10872360     HCab    T    A        0      0        2 
  15 chr15_10872360     HPrz    T    A        0      0        2 
  15 chr15_10872360     ZBoe    T    A        0      0        2 
  15 chr15_10872360     ZGre    T    A      0.5      1        2 
  15 chr15_10872360     ZHar    T    A        0      0        2 
  15 chr15_10872360   Sample    T    A        0      0        2 
  15 chr15_10903970     AAsi    C    G        0      0        2 
  15 chr15_10903970     AKia    C    G        0      0        2 
  15 chr15_10903970     AOna    C    G        0      0        2 
  15 chr15_10903970     ASom    C    G        0      0        2 
  15 chr15_10903970     HCab    C    G        0      0        2 
  15 chr15_10903970     HPrz    C    G        0      0        2 
  15 chr15_10903970     ZBoe    C    G        0      0        2 
  15 chr15_10903970     ZGre    C    G        0      0        2 
  15 chr15_10903970     ZHar    C    G        1      2        2 
  15 chr15_10903970   Sample    C    G        0      0        2 
  15 chr15_10906929     AAsi    C    A        0      0        2 
  15 chr15_10906929     AKia    C    A        0      0        2 
  15 chr15_10906929     AOna    C    A        0      0        2 
  15 chr15_10906929     ASom    C    A        0      0        2 
  15 chr15_10906929     HCab    C    A        1      2        2 
  15 chr15_10906929     HPrz    C    A        1      2        2 
  15 chr15_10906929     ZBoe    C    A        0      0        2 
  15 chr15_10906929     ZGre    C    A        0      0        2 
  15 chr15_10906929     ZHar    C    A        0      0        2 
  15 chr15_10906929   Sample    C    A        1      2        2 
  15 chr15_10914704     AAsi    G    C        0      0        2 
  15 chr15_10914704     AKia    G    C        0      0        2 
  15 chr15_10914704     AOna    G    C        0      0        2 
  15 chr15_10914704     ASom    G    C        0      0        2 
  15 chr15_10914704     HCab    G    C        1      2        2 
  15 chr15_10914704     HPrz    G    C        1      2        2 
  15 chr15_10914704     ZBoe    G    C        0      0        2 
  15 chr15_10914704     ZGre    G    C        0      0        2 
  15 chr15_10914704     ZHar    G    C        0      0        2 
  15 chr15_10914704   Sample    G    C        1      2        2 
  15 chr15_10928424     AAsi    G    T        0      0        2 
  15 chr15_10928424     AKia    G    T        0      0        2 
  15 chr15_10928424     AOna    G    T        0      0        2 
  15 chr15_10928424     ASom    G    T        0      0        2 
  15 chr15_10928424     HCab    G    T        1      2        2 
  15 chr15_10928424     HPrz    G    T        1      2        2 
  15 chr15_10928424     ZBoe    G    T        0      0        2 
  15 chr15_10928424     ZGre    G    T        0      0        2 
  15 chr15_10928424     ZHar    G    T        0      0        2 
  15 chr15_10928424   Sample    G    T        1      2        2 
  15 chr15_10930828     AAsi    G    C        0      0        2 
  15 chr15_10930828     AKia    G    C        0      0        2 
  15 chr15_10930828     AOna    G    C        0      0        2 
  15 chr15_10930828     ASom    G    C        0      0        2 
  15 chr15_10930828     HCab    G    C        1      2        2 
  15 chr15_10930828     HPrz    G    C        1      2        2 
  15 chr15_10930828     ZBoe    G    C        0      0        2 
  15 chr15_10930828     ZGre    G    C        0      0        2 
  15 chr15_10930828     ZHar    G    C        0      0        2 
  15 chr15_10930828   Sample    G    C        1      2        2 
  15 chr15_10935250     AAsi    C    A        0      0        2 
  15 chr15_10935250     AKia    C    A        0      0        2 
  15 chr15_10935250     AOna    C    A      0.5      1        2 
  15 chr15_10935250     ASom    C    A        0      0        2 
  15 chr15_10935250     HCab    C    A        0      0        2 
  15 chr15_10935250     HPrz    C    A        0      0        2 
  15 chr15_10935250     ZBoe    C    A        0      0        2 
  15 chr15_10935250     ZGre    C    A        0      0        2 
  15 chr15_10935250     ZHar    C    A        0      0        2 
  15 chr15_10935250   Sample    C    A        0      0        2 
  15 chr15_10941813     AAsi    T    G        0      0        2 
  15 chr15_10941813     AKia    T    G        0      0        2 
  15 chr15_10941813     AOna    T    G        0      0        2 
  15 chr15_10941813     ASom    T    G        0      0        2 
  15 chr15_10941813     HCab    T    G        1      2        2 
  15 chr15_10941813     HPrz    T    G        1      2        2 
  15 chr15_10941813     ZBoe    T    G        0      0        2 
  15 chr15_10941813     ZGre    T    G        0      0        2 
  15 chr15_10941813     ZHar    T    G        0      0        2 
  15 chr15_10941813   Sample    T    G        1      2        2 
  15 chr15_10945795     AAsi    G    T        0      0        2 
  15 chr15_10945795     AKia    G    T        0      0        2 
  15 chr15_10945795     AOna    G    T        0      0        2 
  15 chr15_10945795     ASom    G    T        0      0        2 
  15 chr15_10945795     HCab    G    T        1      2        2 
  15 chr15_10945795     HPrz    G    T        1      2        2 
  15 chr15_10945795     ZBoe    G    T        0      0        2 
  15 chr15_10945795     ZGre    G    T        0      0        2 
  15 chr15_10945795     ZHar    G    T        0      0        2 
  15 chr15_10945795   Sample    G    T        1      2        2 
  15 chr15_10967101     AAsi    T    A        0      0        2 
  15 chr15_10967101     AKia    T    A        0      0        2 
  15 chr15_10967101     AOna    T    A        0      0        2 
  15 chr15_10967101     ASom    T    A        0      0        2 
  15 chr15_10967101     HCab    T    A        0      0        2 
  15 chr15_10967101     HPrz    T    A        0      0        2 
  15 chr15_10967101     ZBoe    T    A        0      0        2 
  15 chr15_10967101     ZGre    T    A        0      0        2 
  15 chr15_10967101     ZHar    T    A        1      2        2 
  15 chr15_10967101   Sample    T    A        0      0        2 
  15 chr15_10968972     AAsi    T    G        0      0        2 
  15 chr15_10968972     AKia    T    G        0      0        2 
  15 chr15_10968972     AOna    T    G        0      0        2 
  15 chr15_10968972     ASom    T    G        0      0        2 
  15 chr15_10968972     HCab    T    G        0      0        2 
  15 chr15_10968972     HPrz    T    G        0      0        2 
  15 chr15_10968972     ZBoe    T    G      0.5      1        2 
  15 chr15_10968972     ZGre    T    G        0      0        2 
  15 chr15_10968972     ZHar    T    G        0      0        2 
  15 chr15_10968972   Sample    T    G        0      0        2 
  15 chr15_10989543     AAsi    G    T        0      0        2 
  15 chr15_10989543     AKia    G    T        0      0        2 
  15 chr15_10989543     AOna    G    T        0      0        2 
  15 chr15_10989543     ASom    G    T        0      0        2 
  15 chr15_10989543     HCab    G    T        1      2        2 
  15 chr15_10989543     HPrz    G    T        1      2        2 
  15 chr15_10989543     ZBoe    G    T        0      0        2 
  15 chr15_10989543     ZGre    G    T        0      0        2 
  15 chr15_10989543     ZHar    G    T        0      0        2 
  15 chr15_10989543   Sample    G    T        1      2        2 
  15 chr15_10990828     AAsi    T    A        0      0        2 
  15 chr15_10990828     AKia    T    A        0      0        2 
  15 chr15_10990828     AOna    T    A        0      0        2 
  15 chr15_10990828     ASom    T    A        0      0        2 
  15 chr15_10990828     HCab    T    A        0      0        2 
  15 chr15_10990828     HPrz    T    A        0      0        2 
  15 chr15_10990828     ZBoe    T    A      0.5      1        2 
  15 chr15_10990828     ZGre    T    A        0      0        2 
  15 chr15_10990828     ZHar    T    A        0      0        2 
  15 chr15_10990828   Sample    T    A        0      0        2 
  15 chr15_11006496     AAsi    G    C        0      0        2 
  15 chr15_11006496     AKia    G    C        0      0        2 
  15 chr15_11006496     AOna    G    C        0      0        2 
  15 chr15_11006496     ASom    G    C        0      0        2 
  15 chr15_11006496     HCab    G    C        1      2        2 
  15 chr15_11006496     HPrz    G    C        1      2        2 
  15 chr15_11006496     ZBoe    G    C        0      0        2 
  15 chr15_11006496     ZGre    G    C        0      0        2 
  15 chr15_11006496     ZHar    G    C        0      0        2 
  15 chr15_11006496   Sample    G    C        1      2        2 
  15 chr15_11008862     AAsi    T    A        0      0        2 
  15 chr15_11008862     AKia    T    A        0      0        2 
  15 chr15_11008862     AOna    T    A        0      0        2 
  15 chr15_11008862     ASom    T    A        0      0        2 
  15 chr15_11008862     HCab    T    A        0      0        2 
  15 chr15_11008862     HPrz    T    A        0      0        2 
  15 chr15_11008862     ZBoe    T    A        0      0        2 
  15 chr15_11008862     ZGre    T    A      0.5      1        2 
  15 chr15_11008862     ZHar    T    A        0      0        2 
  15 chr15_11008862   Sample    T    A        0      0        2 
  15 chr15_11013006     AAsi    C    A        0      0        2 
  15 chr15_11013006     AKia    C    A      0.5      1        2 
  15 chr15_11013006     AOna    C    A        0      0        2 
  15 chr15_11013006     ASom    C    A        0      0        2 
  15 chr15_11013006     HCab    C    A        0      0        2 
  15 chr15_11013006     HPrz    C    A        0      0        2 
  15 chr15_11013006     ZBoe    C    A        0      0        2 
  15 chr15_11013006     ZGre    C    A        0      0        2 
  15 chr15_11013006     ZHar    C    A        0      0        2 
  15 chr15_11013006   Sample    C    A        0      0        2 
  15 chr15_11015969     AAsi    C    G        0      0        2 
  15 chr15_11015969     AKia    C    G        0      0        2 
  15 chr15_11015969     AOna    C    G        0      0        2 
  15 chr15_11015969     ASom    C    G        0      0        2 
  15 chr15_11015969     HCab    C    G        0      0        2 
  15 chr15_11015969     HPrz    C    G        0      0        2 
  15 chr15_11015969     ZBoe    C    G        0      0        2 
  15 chr15_11015969     ZGre    C    G      0.5      1        2 
  15 chr15_11015969     ZHar    C    G        0      0        2 
  15 chr15_11015969   Sample    C    G        0      0        2 
  15 chr15_11030587     AAsi    C    G        0      0        2 
  15 chr15_11030587     AKia    C    G        0      0        2 
  15 chr15_11030587     AOna    C    G        0      0        2 
  15 chr15_11030587     ASom    C    G        0      0        2 
  15 chr15_11030587     HCab    C    G        0      0        2 
  15 chr15_11030587     HPrz    C    G        0      0        2 
  15 chr15_11030587     ZBoe    C    G        0      0        2 
  15 chr15_11030587     ZGre    C    G        1      2        2 
  15 chr15_11030587     ZHar    C    G        0      0        2 
  15 chr15_11030587   Sample    C    G        0      0        2 
  15 chr15_11037583     AAsi    C    A        0      0        2 
  15 chr15_11037583     AKia    C    A        0      0        2 
  15 chr15_11037583     AOna    C    A        0      0        2 
  15 chr15_11037583     ASom    C    A        0      0        2 
  15 chr15_11037583     HCab    C    A        1      2        2 
  15 chr15_11037583     HPrz    C    A        1      2        2 
  15 chr15_11037583     ZBoe    C    A        0      0        2 
  15 chr15_11037583     ZGre    C    A        0      0        2 
  15 chr15_11037583     ZHar    C    A        0      0        2 
  15 chr15_11037583   Sample    C    A        1      2        2 
  15 chr15_11059594     AAsi    A    C        0      0        2 
  15 chr15_11059594     AKia    A    C        0      0        2 
  15 chr15_11059594     AOna    A    C        0      0        2 
  15 chr15_11059594     ASom    A    C        0      0        2 
  15 chr15_11059594     HCab    A    C        0      0        2 
  15 chr15_11059594     HPrz    A    C        0      0        2 
  15 chr15_11059594     ZBoe    A    C        0      0        2 
  15 chr15_11059594     ZGre    A    C      0.5      1        2 
  15 chr15_11059594     ZHar    A    C        0      0        2 
  15 chr15_11059594   Sample    A    C        0      0        2 
  15 chr15_11059783     AAsi    A    C        0      0        2 
  15 chr15_11059783     AKia    A    C        0      0        2 
  15 chr15_11059783     AOna    A    C        0      0        2 
  15 chr15_11059783     ASom    A    C        0      0        2 
  15 chr15_11059783     HCab    A    C        0      0        2 
  15 chr15_11059783     HPrz    A    C        0      0        2 
  15 chr15_11059783     ZBoe    A    C        1      2        2 
  15 chr15_11059783     ZGre    A    C      0.5      1        2 
  15 chr15_11059783     ZHar    A    C        0      0        2 
  15 chr15_11059783   Sample    A    C        0      0        2 
  15 chr15_11073307     AAsi    G    T        0      0        2 
  15 chr15_11073307     AKia    G    T        0      0        2 
  15 chr15_11073307     AOna    G    T        0      0        2 
  15 chr15_11073307     ASom    G    T        0      0        2 
  15 chr15_11073307     HCab    G    T        0      0        2 
  15 chr15_11073307     HPrz    G    T        0      0        2 
  15 chr15_11073307     ZBoe    G    T      0.5      1        2 
  15 chr15_11073307     ZGre    G    T        0      0        2 
  15 chr15_11073307     ZHar    G    T        0      0        2 
  15 chr15_11073307   Sample    G    T        0      0        2 
  15 chr15_11107378     AAsi    C    G      0.5      1        2 
  15 chr15_11107378     AKia    C    G        0      0        2 
  15 chr15_11107378     AOna    C    G        0      0        2 
  15 chr15_11107378     ASom    C    G      0.5      1        2 
  15 chr15_11107378     HCab    C    G        0      0        2 
  15 chr15_11107378     HPrz    C    G        0      0        2 
  15 chr15_11107378     ZBoe    C    G        0      0        2 
  15 chr15_11107378     ZGre    C    G        0      0        2 
  15 chr15_11107378     ZHar    C    G        0      0        2 
  15 chr15_11107378   Sample    C    G        0      0        2 
  15 chr15_11132852     AAsi    T    G        0      0        2 
  15 chr15_11132852     AKia    T    G        0      0        2 
  15 chr15_11132852     AOna    T    G        0      0        2 
  15 chr15_11132852     ASom    T    G        0      0        2 
  15 chr15_11132852     HCab    T    G        1      2        2 
  15 chr15_11132852     HPrz    T    G        1      2        2 
  15 chr15_11132852     ZBoe    T    G        0      0        2 
  15 chr15_11132852     ZGre    T    G        0      0        2 
  15 chr15_11132852     ZHar    T    G        0      0        2 
  15 chr15_11132852   Sample    T    G        1      2        2 
  15 chr15_11137640     AAsi    C    G        0      0        2 
  15 chr15_11137640     AKia    C    G        0      0        2 
  15 chr15_11137640     AOna    C    G        0      0        2 
  15 chr15_11137640     ASom    C    G        0      0        2 
  15 chr15_11137640     HCab    C    G        0      0        2 
  15 chr15_11137640     HPrz    C    G        0      0        2 
  15 chr15_11137640     ZBoe    C    G        0      0        2 
  15 chr15_11137640     ZGre    C    G      0.5      1        2 
  15 chr15_11137640     ZHar    C    G        0      0        2 
  15 chr15_11137640   Sample    C    G        0      0        2 
  15 chr15_11147795     AAsi    C    G        0      0        2 
  15 chr15_11147795     AKia    C    G        0      0        2 
  15 chr15_11147795     AOna    C    G        0      0        2 
  15 chr15_11147795     ASom    C    G        0      0        2 
  15 chr15_11147795     HCab    C    G        1      2        2 
  15 chr15_11147795     HPrz    C    G        1      2        2 
  15 chr15_11147795     ZBoe    C    G        0      0        2 
  15 chr15_11147795     ZGre    C    G        0      0        2 
  15 chr15_11147795     ZHar    C    G        0      0        2 
  15 chr15_11147795   Sample    C    G        1      2        2 
  15 chr15_11153715     AAsi    T    A        0      0        2 
  15 chr15_11153715     AKia    T    A        0      0        2 
  15 chr15_11153715     AOna    T    A        0      0        2 
  15 chr15_11153715     ASom    T    A        0      0        2 
  15 chr15_11153715     HCab    T    A        1      2        2 
  15 chr15_11153715     HPrz    T    A        1      2        2 
  15 chr15_11153715     ZBoe    T    A        0      0        2 
  15 chr15_11153715     ZGre    T    A        0      0        2 
  15 chr15_11153715     ZHar    T    A        0      0        2 
  15 chr15_11153715   Sample    T    A        1      2        2 
  15 chr15_11158854     AAsi    C    A        0      0        2 
  15 chr15_11158854     AKia    C    A        0      0        2 
  15 chr15_11158854     AOna    C    A        0      0        2 
  15 chr15_11158854     ASom    C    A      0.5      1        2 
  15 chr15_11158854     HCab    C    A        0      0        2 
  15 chr15_11158854     HPrz    C    A        0      0        2 
  15 chr15_11158854     ZBoe    C    A        0      0        2 
  15 chr15_11158854     ZGre    C    A        0      0        2 
  15 chr15_11158854     ZHar    C    A        0      0        2 
  15 chr15_11158854   Sample    C    A        0      0        2 
  15 chr15_11159632     AAsi    A    C        0      0        2 
  15 chr15_11159632     AKia    A    C        0      0        2 
  15 chr15_11159632     AOna    A    C        0      0        2 
  15 chr15_11159632     ASom    A    C        0      0        2 
  15 chr15_11159632     HCab    A    C      0.5      1        2 
  15 chr15_11159632     HPrz    A    C        0      0        2 
  15 chr15_11159632     ZBoe    A    C        0      0        2 
  15 chr15_11159632     ZGre    A    C        0      0        2 
  15 chr15_11159632     ZHar    A    C        0      0        2 
  15 chr15_11159632   Sample    A    C        0      0        2 
  15 chr15_11165807     AAsi    C    G        0      0        2 
  15 chr15_11165807     AKia    C    G        0      0        2 
  15 chr15_11165807     AOna    C    G      0.5      1        2 
  15 chr15_11165807     ASom    C    G        0      0        2 
  15 chr15_11165807     HCab    C    G        0      0        2 
  15 chr15_11165807     HPrz    C    G        0      0        2 
  15 chr15_11165807     ZBoe    C    G        0      0        2 
  15 chr15_11165807     ZGre    C    G        0      0        2 
  15 chr15_11165807     ZHar    C    G        0      0        2 
  15 chr15_11165807   Sample    C    G        0      0        2 
  15 chr15_11188453     AAsi    G    C        0      0        2 
  15 chr15_11188453     AKia    G    C        0      0        2 
  15 chr15_11188453     AOna    G    C        0      0        2 
  15 chr15_11188453     ASom    G    C        0      0        2 
  15 chr15_11188453     HCab    G    C        1      2        2 
  15 chr15_11188453     HPrz    G    C        1      2        2 
  15 chr15_11188453     ZBoe    G    C        0      0        2 
  15 chr15_11188453     ZGre    G    C        0      0        2 
  15 chr15_11188453     ZHar    G    C        0      0        2 
  15 chr15_11188453   Sample    G    C        1      2        2 
  15 chr15_11205551     AAsi    A    T        0      0        2 
  15 chr15_11205551     AKia    A    T        1      2        2 
  15 chr15_11205551     AOna    A    T        0      0        2 
  15 chr15_11205551     ASom    A    T        0      0        2 
  15 chr15_11205551     HCab    A    T        0      0        2 
  15 chr15_11205551     HPrz    A    T        0      0        2 
  15 chr15_11205551     ZBoe    A    T        0      0        2 
  15 chr15_11205551     ZGre    A    T        0      0        2 
  15 chr15_11205551     ZHar    A    T        0      0        2 
  15 chr15_11205551   Sample    A    T        0      0        2 
  15 chr15_11210620     AAsi    G    C        1      2        2 
  15 chr15_11210620     AKia    G    C        1      2        2 
  15 chr15_11210620     AOna    G    C        1      2        2 
  15 chr15_11210620     ASom    G    C        1      2        2 
  15 chr15_11210620     HCab    G    C        0      0        2 
  15 chr15_11210620     HPrz    G    C        0      0        2 
  15 chr15_11210620     ZBoe    G    C        0      0        2 
  15 chr15_11210620     ZGre    G    C        0      0        2 
  15 chr15_11210620     ZHar    G    C        0      0        2 
  15 chr15_11210620   Sample    G    C        0      0        2 
  15 chr15_11219837     AAsi    C    G        0      0        2 
  15 chr15_11219837     AKia    C    G        0      0        2 
  15 chr15_11219837     AOna    C    G      0.5      1        2 
  15 chr15_11219837     ASom    C    G        0      0        2 
  15 chr15_11219837     HCab    C    G        0      0        2 
  15 chr15_11219837     HPrz    C    G        0      0        2 
  15 chr15_11219837     ZBoe    C    G        0      0        2 
  15 chr15_11219837     ZGre    C    G        0      0        2 
  15 chr15_11219837     ZHar    C    G        0      0        2 
  15 chr15_11219837   Sample    C    G        0      0        2 
  15 chr15_11228111     AAsi    T    G        0      0        2 
  15 chr15_11228111     AKia    T    G        0      0        2 
  15 chr15_11228111     AOna    T    G        0      0        2 
  15 chr15_11228111     ASom    T    G        0      0        2 
  15 chr15_11228111     HCab    T    G        0      0        2 
  15 chr15_11228111     HPrz    T    G        0      0        2 
  15 chr15_11228111     ZBoe    T    G      0.5      1        2 
  15 chr15_11228111     ZGre    T    G        0      0        2 
  15 chr15_11228111     ZHar    T    G        0      0        2 
  15 chr15_11228111   Sample    T    G        0      0        2 
  15 chr15_11235771     AAsi    T    G        1      2        2 
  15 chr15_11235771     AKia    T    G        0      0        2 
  15 chr15_11235771     AOna    T    G        0      0        2 
  15 chr15_11235771     ASom    T    G      0.5      1        2 
  15 chr15_11235771     HCab    T    G        0      0        2 
  15 chr15_11235771     HPrz    T    G        0      0        2 
  15 chr15_11235771     ZBoe    T    G        0      0        2 
  15 chr15_11235771     ZGre    T    G        0      0        2 
  15 chr15_11235771     ZHar    T    G        0      0        2 
  15 chr15_11235771   Sample    T    G        0      0        2 
  15 chr15_11235863     AAsi    C    G        0      0        2 
  15 chr15_11235863     AKia    C    G        0      0        2 
  15 chr15_11235863     AOna    C    G      0.5      1        2 
  15 chr15_11235863     ASom    C    G        0      0        2 
  15 chr15_11235863     HCab    C    G        0      0        2 
  15 chr15_11235863     HPrz    C    G        0      0        2 
  15 chr15_11235863     ZBoe    C    G        0      0        2 
  15 chr15_11235863     ZGre    C    G        0      0        2 
  15 chr15_11235863     ZHar    C    G        0      0        2 
  15 chr15_11235863   Sample    C    G        0      0        2 
  15 chr15_11278695     AAsi    C    A        1      2        2 
  15 chr15_11278695     AKia    C    A        0      0        2 
  15 chr15_11278695     AOna    C    A        0      0        2 
  15 chr15_11278695     ASom    C    A        0      0        2 
  15 chr15_11278695     HCab    C    A        0      0        2 
  15 chr15_11278695     HPrz    C    A        0      0        2 
  15 chr15_11278695     ZBoe    C    A        0      0        2 
  15 chr15_11278695     ZGre    C    A        0      0        2 
  15 chr15_11278695     ZHar    C    A        0      0        2 
  15 chr15_11278695   Sample    C    A        0      0        2 
  15 chr15_11289313     AAsi    G    C        0      0        2 
  15 chr15_11289313     AKia    G    C        0      0        2 
  15 chr15_11289313     AOna    G    C      0.5      1        2 
  15 chr15_11289313     ASom    G    C        0      0        2 
  15 chr15_11289313     HCab    G    C        0      0        2 
  15 chr15_11289313     HPrz    G    C        0      0        2 
  15 chr15_11289313     ZBoe    G    C        0      0        2 
  15 chr15_11289313     ZGre    G    C        0      0        2 
  15 chr15_11289313     ZHar    G    C        0      0        2 
  15 chr15_11289313   Sample    G    C        0      0        2 
  15 chr15_11302277     AAsi    A    T        0      0        2 
  15 chr15_11302277     AKia    A    T        1      2        2 
  15 chr15_11302277     AOna    A    T        1      2        2 
  15 chr15_11302277     ASom    A    T        0      0        2 
  15 chr15_11302277     HCab    A    T        0      0        2 
  15 chr15_11302277     HPrz    A    T        0      0        2 
  15 chr15_11302277     ZBoe    A    T        0      0        2 
  15 chr15_11302277     ZGre    A    T        0      0        2 
  15 chr15_11302277     ZHar    A    T        0      0        2 
  15 chr15_11302277   Sample    A    T        0      0        2 
  15 chr15_11303812     AAsi    A    T        0      0        2 
  15 chr15_11303812     AKia    A    T        0      0        2 
  15 chr15_11303812     AOna    A    T        0      0        2 
  15 chr15_11303812     ASom    A    T        0      0        2 
  15 chr15_11303812     HCab    A    T        1      2        2 
  15 chr15_11303812     HPrz    A    T        1      2        2 
  15 chr15_11303812     ZBoe    A    T        0      0        2 
  15 chr15_11303812     ZGre    A    T        0      0        2 
  15 chr15_11303812     ZHar    A    T        0      0        2 
  15 chr15_11303812   Sample    A    T        1      2        2 
  15 chr15_11389248     AAsi    C    G        0      0        2 
  15 chr15_11389248     AKia    C    G        0      0        2 
  15 chr15_11389248     AOna    C    G        0      0        2 
  15 chr15_11389248     ASom    C    G        0      0        2 
  15 chr15_11389248     HCab    C    G        1      2        2 
  15 chr15_11389248     HPrz    C    G        1      2        2 
  15 chr15_11389248     ZBoe    C    G        0      0        2 
  15 chr15_11389248     ZGre    C    G        0      0        2 
  15 chr15_11389248     ZHar    C    G        0      0        2 
  15 chr15_11389248   Sample    C    G        1      2        2 
  15 chr15_11400611     AAsi    C    G        0      0        2 
  15 chr15_11400611     AKia    C    G        0      0        2 
  15 chr15_11400611     AOna    C    G        0      0        2 
  15 chr15_11400611     ASom    C    G      0.5      1        2 
  15 chr15_11400611     HCab    C    G        0      0        2 
  15 chr15_11400611     HPrz    C    G        0      0        2 
  15 chr15_11400611     ZBoe    C    G        0      0        2 
  15 chr15_11400611     ZGre    C    G        0      0        2 
  15 chr15_11400611     ZHar    C    G        0      0        2 
  15 chr15_11400611   Sample    C    G        0      0        2 
  15 chr15_11461978     AAsi    G    C        0      0        2 
  15 chr15_11461978     AKia    G    C        0      0        2 
  15 chr15_11461978     AOna    G    C        0      0        2 
  15 chr15_11461978     ASom    G    C        0      0        2 
  15 chr15_11461978     HCab    G    C        1      2        2 
  15 chr15_11461978     HPrz    G    C        1      2        2 
  15 chr15_11461978     ZBoe    G    C        0      0        2 
  15 chr15_11461978     ZGre    G    C        0      0        2 
  15 chr15_11461978     ZHar    G    C        0      0        2 
  15 chr15_11461978   Sample    G    C        1      2        2 
  15 chr15_11467686     AAsi    C    G        0      0        2 
  15 chr15_11467686     AKia    C    G        0      0        2 
  15 chr15_11467686     AOna    C    G        0      0        2 
  15 chr15_11467686     ASom    C    G        0      0        2 
  15 chr15_11467686     HCab    C    G        1      2        2 
  15 chr15_11467686     HPrz    C    G        1      2        2 
  15 chr15_11467686     ZBoe    C    G        0      0        2 
  15 chr15_11467686     ZGre    C    G        0      0        2 
  15 chr15_11467686     ZHar    C    G        0      0        2 
  15 chr15_11467686   Sample    C    G        1      2        2 
  15 chr15_11476783     AAsi    T    G        0      0        2 
  15 chr15_11476783     AKia    T    G        0      0        2 
  15 chr15_11476783     AOna    T    G        0      0        2 
  15 chr15_11476783     ASom    T    G        0      0        2 
  15 chr15_11476783     HCab    T    G        0      0        2 
  15 chr15_11476783     HPrz    T    G        0      0        2 
  15 chr15_11476783     ZBoe    T    G        0      0        2 
  15 chr15_11476783     ZGre    T    G        0      0        2 
  15 chr15_11476783     ZHar    T    G      0.5      1        2 
  15 chr15_11476783   Sample    T    G        0      0        2 
  15 chr15_11503147     AAsi    C    A        0      0        2 
  15 chr15_11503147     AKia    C    A        0      0        2 
  15 chr15_11503147     AOna    C    A        0      0        2 
  15 chr15_11503147     ASom    C    A        0      0        2 
  15 chr15_11503147     HCab    C    A        1      2        2 
  15 chr15_11503147     HPrz    C    A        1      2        2 
  15 chr15_11503147     ZBoe    C    A        0      0        2 
  15 chr15_11503147     ZGre    C    A        0      0        2 
  15 chr15_11503147     ZHar    C    A        0      0        2 
  15 chr15_11503147   Sample    C    A        1      2        2 
  15 chr15_11506254     AAsi    C    A        1      2        2 
  15 chr15_11506254     AKia    C    A        0      0        2 
  15 chr15_11506254     AOna    C    A        0      0        2 
  15 chr15_11506254     ASom    C    A        1      2        2 
  15 chr15_11506254     HCab    C    A        0      0        2 
  15 chr15_11506254     HPrz    C    A        0      0        2 
  15 chr15_11506254     ZBoe    C    A        0      0        2 
  15 chr15_11506254     ZGre    C    A        0      0        2 
  15 chr15_11506254     ZHar    C    A        0      0        2 
  15 chr15_11506254   Sample    C    A        0      0        2 
  15 chr15_11541319     AAsi    C    G        0      0        2 
  15 chr15_11541319     AKia    C    G        0      0        2 
  15 chr15_11541319     AOna    C    G        0      0        2 
  15 chr15_11541319     ASom    C    G        0      0        2 
  15 chr15_11541319     HCab    C    G        1      2        2 
  15 chr15_11541319     HPrz    C    G        1      2        2 
  15 chr15_11541319     ZBoe    C    G        0      0        2 
  15 chr15_11541319     ZGre    C    G        0      0        2 
  15 chr15_11541319     ZHar    C    G        0      0        2 
  15 chr15_11541319   Sample    C    G        1      2        2 
  15 chr15_11545970     AAsi    T    A      0.5      1        2 
  15 chr15_11545970     AKia    T    A        0      0        2 
  15 chr15_11545970     AOna    T    A        0      0        2 
  15 chr15_11545970     ASom    T    A        0      0        2 
  15 chr15_11545970     HCab    T    A        0      0        2 
  15 chr15_11545970     HPrz    T    A        0      0        2 
  15 chr15_11545970     ZBoe    T    A        0      0        2 
  15 chr15_11545970     ZGre    T    A        1      2        2 
  15 chr15_11545970     ZHar    T    A        0      0        2 
  15 chr15_11545970   Sample    T    A        0      0        2 
  15 chr15_11547465     AAsi    C    G        0      0        2 
  15 chr15_11547465     AKia    C    G        0      0        2 
  15 chr15_11547465     AOna    C    G        0      0        2 
  15 chr15_11547465     ASom    C    G        0      0        2 
  15 chr15_11547465     HCab    C    G        0      0        2 
  15 chr15_11547465     HPrz    C    G        0      0        2 
  15 chr15_11547465     ZBoe    C    G        0      0        2 
  15 chr15_11547465     ZGre    C    G      0.5      1        2 
  15 chr15_11547465     ZHar    C    G        0      0        2 
  15 chr15_11547465   Sample    C    G        0      0        2 
  15 chr15_11574571     AAsi    T    A        0      0        2 
  15 chr15_11574571     AKia    T    A        0      0        2 
  15 chr15_11574571     AOna    T    A        0      0        2 
  15 chr15_11574571     ASom    T    A        0      0        2 
  15 chr15_11574571     HCab    T    A        1      2        2 
  15 chr15_11574571     HPrz    T    A        1      2        2 
  15 chr15_11574571     ZBoe    T    A        0      0        2 
  15 chr15_11574571     ZGre    T    A        0      0        2 
  15 chr15_11574571     ZHar    T    A        0      0        2 
  15 chr15_11574571   Sample    T    A        1      2        2 
  15 chr15_11591679     AAsi    C    G        0      0        2 
  15 chr15_11591679     AKia    C    G        0      0        2 
  15 chr15_11591679     AOna    C    G        0      0        2 
  15 chr15_11591679     ASom    C    G        0      0        2 
  15 chr15_11591679     HCab    C    G        1      2        2 
  15 chr15_11591679     HPrz    C    G        1      2        2 
  15 chr15_11591679     ZBoe    C    G        0      0        2 
  15 chr15_11591679     ZGre    C    G        0      0        2 
  15 chr15_11591679     ZHar    C    G        0      0        2 
  15 chr15_11591679   Sample    C    G        1      2        2 
  15 chr15_11649682     AAsi    A    C      0.5      1        2 
  15 chr15_11649682     AKia    A    C        0      0        2 
  15 chr15_11649682     AOna    A    C        0      0        2 
  15 chr15_11649682     ASom    A    C        0      0        2 
  15 chr15_11649682     HCab    A    C        0      0        2 
  15 chr15_11649682     HPrz    A    C        0      0        2 
  15 chr15_11649682     ZBoe    A    C        0      0        2 
  15 chr15_11649682     ZGre    A    C        0      0        2 
  15 chr15_11649682     ZHar    A    C        0      0        2 
  15 chr15_11649682   Sample    A    C        0      0        2 
  15 chr15_11662066     AAsi    C    A        0      0        2 
  15 chr15_11662066     AKia    C    A      0.5      1        2 
  15 chr15_11662066     AOna    C    A        0      0        2 
  15 chr15_11662066     ASom    C    A        0      0        2 
  15 chr15_11662066     HCab    C    A        0      0        2 
  15 chr15_11662066     HPrz    C    A        0      0        2 
  15 chr15_11662066     ZBoe    C    A        0      0        2 
  15 chr15_11662066     ZGre    C    A        0      0        2 
  15 chr15_11662066     ZHar    C    A        0      0        2 
  15 chr15_11662066   Sample    C    A        0      0        2 
  15 chr15_11664835     AAsi    T    A        1      2        2 
  15 chr15_11664835     AKia    T    A        1      2        2 
  15 chr15_11664835     AOna    T    A        1      2        2 
  15 chr15_11664835     ASom    T    A        1      2        2 
  15 chr15_11664835     HCab    T    A        0      0        2 
  15 chr15_11664835     HPrz    T    A        0      0        2 
  15 chr15_11664835     ZBoe    T    A        0      0        2 
  15 chr15_11664835     ZGre    T    A        0      0        2 
  15 chr15_11664835     ZHar    T    A        0      0        2 
  15 chr15_11664835   Sample    T    A        0      0        2 
  15 chr15_11693738     AAsi    T    G        0      0        2 
  15 chr15_11693738     AKia    T    G        0      0        2 
  15 chr15_11693738     AOna    T    G        0      0        2 
  15 chr15_11693738     ASom    T    G        0      0        2 
  15 chr15_11693738     HCab    T    G        0      0        2 
  15 chr15_11693738     HPrz    T    G      0.5      1        2 
  15 chr15_11693738     ZBoe    T    G        0      0        2 
  15 chr15_11693738     ZGre    T    G        0      0        2 
  15 chr15_11693738     ZHar    T    G        0      0        2 
  15 chr15_11693738   Sample    T    G        0      0        2 
  15 chr15_11700075     AAsi    A    C        1      2        2 
  15 chr15_11700075     AKia    A    C        1      2        2 
  15 chr15_11700075     AOna    A    C        1      2        2 
  15 chr15_11700075     ASom    A    C        1      2        2 
  15 chr15_11700075     HCab    A    C        0      0        2 
  15 chr15_11700075     HPrz    A    C        0      0        2 
  15 chr15_11700075     ZBoe    A    C        0      0        2 
  15 chr15_11700075     ZGre    A    C        0      0        2 
  15 chr15_11700075     ZHar    A    C        0      0        2 
  15 chr15_11700075   Sample    A    C        0      0        2 
  15 chr15_11718230     AAsi    C    G        1      2        2 
  15 chr15_11718230     AKia    C    G        1      2        2 
  15 chr15_11718230     AOna    C    G        1      2        2 
  15 chr15_11718230     ASom    C    G        1      2        2 
  15 chr15_11718230     HCab    C    G        0      0        2 
  15 chr15_11718230     HPrz    C    G        0      0        2 
  15 chr15_11718230     ZBoe    C    G        0      0        2 
  15 chr15_11718230     ZGre    C    G        0      0        2 
  15 chr15_11718230     ZHar    C    G        0      0        2 
  15 chr15_11718230   Sample    C    G        0      0        2 
  15 chr15_11737094     AAsi    T    A        0      0        2 
  15 chr15_11737094     AKia    T    A        0      0        2 
  15 chr15_11737094     AOna    T    A        0      0        2 
  15 chr15_11737094     ASom    T    A        0      0        2 
  15 chr15_11737094     HCab    T    A        1      2        2 
  15 chr15_11737094     HPrz    T    A        1      2        2 
  15 chr15_11737094     ZBoe    T    A        0      0        2 
  15 chr15_11737094     ZGre    T    A        0      0        2 
  15 chr15_11737094     ZHar    T    A        0      0        2 
  15 chr15_11737094   Sample    T    A        1      2        2 
  15 chr15_11768478     AAsi    G    C        0      0        2 
  15 chr15_11768478     AKia    G    C        0      0        2 
  15 chr15_11768478     AOna    G    C        0      0        2 
  15 chr15_11768478     ASom    G    C        0      0        2 
  15 chr15_11768478     HCab    G    C        1      2        2 
  15 chr15_11768478     HPrz    G    C        1      2        2 
  15 chr15_11768478     ZBoe    G    C        0      0        2 
  15 chr15_11768478     ZGre    G    C        0      0        2 
  15 chr15_11768478     ZHar    G    C        0      0        2 
  15 chr15_11768478   Sample    G    C        1      2        2 
  15 chr15_11791560     AAsi    G    C        0      0        2 
  15 chr15_11791560     AKia    G    C        0      0        2 
  15 chr15_11791560     AOna    G    C        0      0        2 
  15 chr15_11791560     ASom    G    C        0      0        2 
  15 chr15_11791560     HCab    G    C        0      0        2 
  15 chr15_11791560     HPrz    G    C        0      0        2 
  15 chr15_11791560     ZBoe    G    C        0      0        2 
  15 chr15_11791560     ZGre    G    C        0      0        2 
  15 chr15_11791560     ZHar    G    C        1      2        2 
  15 chr15_11791560   Sample    G    C        0      0        2 
  15 chr15_11800434     AAsi    C    G        0      0        2 
  15 chr15_11800434     AKia    C    G        0      0        2 
  15 chr15_11800434     AOna    C    G        0      0        2 
  15 chr15_11800434     ASom    C    G        0      0        2 
  15 chr15_11800434     HCab    C    G      0.5      1        2 
  15 chr15_11800434     HPrz    C    G        0      0        2 
  15 chr15_11800434     ZBoe    C    G        0      0        2 
  15 chr15_11800434     ZGre    C    G        0      0        2 
  15 chr15_11800434     ZHar    C    G        0      0        2 
  15 chr15_11800434   Sample    C    G        0      0        2 
  15 chr15_11821649     AAsi    C    G        0      0        2 
  15 chr15_11821649     AKia    C    G        0      0        2 
  15 chr15_11821649     AOna    C    G        1      2        2 
  15 chr15_11821649     ASom    C    G        0      0        2 
  15 chr15_11821649     HCab    C    G        0      0        2 
  15 chr15_11821649     HPrz    C    G        0      0        2 
  15 chr15_11821649     ZBoe    C    G        1      2        2 
  15 chr15_11821649     ZGre    C    G        1      2        2 
  15 chr15_11821649     ZHar    C    G        1      2        2 
  15 chr15_11821649   Sample    C    G        0      0        2 
  15 chr15_11824786     AAsi    A    T        0      0        2 
  15 chr15_11824786     AKia    A    T        0      0        2 
  15 chr15_11824786     AOna    A    T        0      0        2 
  15 chr15_11824786     ASom    A    T        0      0        2 
  15 chr15_11824786     HCab    A    T        0      0        2 
  15 chr15_11824786     HPrz    A    T        0      0        2 
  15 chr15_11824786     ZBoe    A    T      0.5      1        2 
  15 chr15_11824786     ZGre    A    T        0      0        2 
  15 chr15_11824786     ZHar    A    T        0      0        2 
  15 chr15_11824786   Sample    A    T        0      0        2 
  15 chr15_11844009     AAsi    C    G        0      0        2 
  15 chr15_11844009     AKia    C    G        0      0        2 
  15 chr15_11844009     AOna    C    G        0      0        2 
  15 chr15_11844009     ASom    C    G        0      0        2 
  15 chr15_11844009     HCab    C    G        0      0        2 
  15 chr15_11844009     HPrz    C    G        0      0        2 
  15 chr15_11844009     ZBoe    C    G        1      2        2 
  15 chr15_11844009     ZGre    C    G        0      0        2 
  15 chr15_11844009     ZHar    C    G        0      0        2 
  15 chr15_11844009   Sample    C    G        0      0        2 
  15 chr15_11849648     AAsi    C    A      0.5      1        2 
  15 chr15_11849648     AKia    C    A        0      0        2 
  15 chr15_11849648     AOna    C    A        0      0        2 
  15 chr15_11849648     ASom    C    A        0      0        2 
  15 chr15_11849648     HCab    C    A        0      0        2 
  15 chr15_11849648     HPrz    C    A        0      0        2 
  15 chr15_11849648     ZBoe    C    A        0      0        2 
  15 chr15_11849648     ZGre    C    A        0      0        2 
  15 chr15_11849648     ZHar    C    A        0      0        2 
  15 chr15_11849648   Sample    C    A        0      0        2 
  15 chr15_11885726     AAsi    A    C        1      2        2 
  15 chr15_11885726     AKia    A    C        0      0        2 
  15 chr15_11885726     AOna    A    C        0      0        2 
  15 chr15_11885726     ASom    A    C        1      2        2 
  15 chr15_11885726     HCab    A    C        0      0        2 
  15 chr15_11885726     HPrz    A    C        0      0        2 
  15 chr15_11885726     ZBoe    A    C        0      0        2 
  15 chr15_11885726     ZGre    A    C        0      0        2 
  15 chr15_11885726     ZHar    A    C        0      0        2 
  15 chr15_11885726   Sample    A    C        0      0        2 
  15 chr15_11890709     AAsi    C    G        0      0        2 
  15 chr15_11890709     AKia    C    G        0      0        2 
  15 chr15_11890709     AOna    C    G        0      0        2 
  15 chr15_11890709     ASom    C    G        0      0        2 
  15 chr15_11890709     HCab    C    G        0      0        2 
  15 chr15_11890709     HPrz    C    G        0      0        2 
  15 chr15_11890709     ZBoe    C    G        0      0        2 
  15 chr15_11890709     ZGre    C    G        0      0        2 
  15 chr15_11890709     ZHar    C    G        1      2        2 
  15 chr15_11890709   Sample    C    G        0      0        2 
  15 chr15_11895817     AAsi    T    A        0      0        2 
  15 chr15_11895817     AKia    T    A      0.5      1        2 
  15 chr15_11895817     AOna    T    A        0      0        2 
  15 chr15_11895817     ASom    T    A        0      0        2 
  15 chr15_11895817     HCab    T    A        0      0        2 
  15 chr15_11895817     HPrz    T    A        0      0        2 
  15 chr15_11895817     ZBoe    T    A        0      0        2 
  15 chr15_11895817     ZGre    T    A        0      0        2 
  15 chr15_11895817     ZHar    T    A        0      0        2 
  15 chr15_11895817   Sample    T    A        0      0        2 
  15 chr15_11909793     AAsi    C    A        0      0        2 
  15 chr15_11909793     AKia    C    A        0      0        2 
  15 chr15_11909793     AOna    C    A        0      0        2 
  15 chr15_11909793     ASom    C    A        0      0        2 
  15 chr15_11909793     HCab    C    A        1      2        2 
  15 chr15_11909793     HPrz    C    A        1      2        2 
  15 chr15_11909793     ZBoe    C    A        0      0        2 
  15 chr15_11909793     ZGre    C    A        0      0        2 
  15 chr15_11909793     ZHar    C    A        0      0        2 
  15 chr15_11909793   Sample    C    A        1      2        2 
  15 chr15_11953763     AAsi    T    G        0      0        2 
  15 chr15_11953763     AKia    T    G        1      2        2 
  15 chr15_11953763     AOna    T    G        0      0        2 
  15 chr15_11953763     ASom    T    G        0      0        2 
  15 chr15_11953763     HCab    T    G        0      0        2 
  15 chr15_11953763     HPrz    T    G        0      0        2 
  15 chr15_11953763     ZBoe    T    G        0      0        2 
  15 chr15_11953763     ZGre    T    G        0      0        2 
  15 chr15_11953763     ZHar    T    G        0      0        2 
  15 chr15_11953763   Sample    T    G        0      0        2 
  15 chr15_11969026     AAsi    C    A        0      0        2 
  15 chr15_11969026     AKia    C    A        0      0        2 
  15 chr15_11969026     AOna    C    A        0      0        2 
  15 chr15_11969026     ASom    C    A      0.5      1        2 
  15 chr15_11969026     HCab    C    A        0      0        2 
  15 chr15_11969026     HPrz    C    A        0      0        2 
  15 chr15_11969026     ZBoe    C    A        0      0        2 
  15 chr15_11969026     ZGre    C    A        0      0        2 
  15 chr15_11969026     ZHar    C    A        0      0        2 
  15 chr15_11969026   Sample    C    A        0      0        2 
  15 chr15_11979317     AAsi    G    C        0      0        2 
  15 chr15_11979317     AKia    G    C        0      0        2 
  15 chr15_11979317     AOna    G    C        0      0        2 
  15 chr15_11979317     ASom    G    C        0      0        2 
  15 chr15_11979317     HCab    G    C        0      0        2 
  15 chr15_11979317     HPrz    G    C        0      0        2 
  15 chr15_11979317     ZBoe    G    C        0      0        2 
  15 chr15_11979317     ZGre    G    C        0      0        2 
  15 chr15_11979317     ZHar    G    C        1      2        2 
  15 chr15_11979317   Sample    G    C        0      0        2 
  15 chr15_12002406     AAsi    G    T        1      2        2 
  15 chr15_12002406     AKia    G    T        0      0        2 
  15 chr15_12002406     AOna    G    T        0      0        2 
  15 chr15_12002406     ASom    G    T        1      2        2 
  15 chr15_12002406     HCab    G    T        0      0        2 
  15 chr15_12002406     HPrz    G    T        0      0        2 
  15 chr15_12002406     ZBoe    G    T        0      0        2 
  15 chr15_12002406     ZGre    G    T        0      0        2 
  15 chr15_12002406     ZHar    G    T        0      0        2 
  15 chr15_12002406   Sample    G    T        0      0        2 
  15 chr15_12006339     AAsi    A    C        0      0        2 
  15 chr15_12006339     AKia    A    C        0      0        2 
  15 chr15_12006339     AOna    A    C        0      0        2 
  15 chr15_12006339     ASom    A    C        0      0        2 
  15 chr15_12006339     HCab    A    C        0      0        2 
  15 chr15_12006339     HPrz    A    C        0      0        2 
  15 chr15_12006339     ZBoe    A    C        0      0        2 
  15 chr15_12006339     ZGre    A    C        0      0        2 
  15 chr15_12006339     ZHar    A    C      0.5      1        2 
  15 chr15_12006339   Sample    A    C        0      0        2 
  15 chr15_12015742     AAsi    C    G        0      0        2 
  15 chr15_12015742     AKia    C    G        0      0        2 
  15 chr15_12015742     AOna    C    G        0      0        2 
  15 chr15_12015742     ASom    C    G        0      0        2 
  15 chr15_12015742     HCab    C    G        0      0        2 
  15 chr15_12015742     HPrz    C    G      0.5      1        2 
  15 chr15_12015742     ZBoe    C    G        0      0        2 
  15 chr15_12015742     ZGre    C    G        0      0        2 
  15 chr15_12015742     ZHar    C    G        0      0        2 
  15 chr15_12015742   Sample    C    G        0      0        2 
  15 chr15_12039708     AAsi    C    G        0      0        2 
  15 chr15_12039708     AKia    C    G        0      0        2 
  15 chr15_12039708     AOna    C    G        1      2        2 
  15 chr15_12039708     ASom    C    G        0      0        2 
  15 chr15_12039708     HCab    C    G        0      0        2 
  15 chr15_12039708     HPrz    C    G        0      0        2 
  15 chr15_12039708     ZBoe    C    G        0      0        2 
  15 chr15_12039708     ZGre    C    G        0      0        2 
  15 chr15_12039708     ZHar    C    G        0      0        2 
  15 chr15_12039708   Sample    C    G        0      0        2 
  15 chr15_12043350     AAsi    C    A        0      0        2 
  15 chr15_12043350     AKia    C    A        0      0        2 
  15 chr15_12043350     AOna    C    A        0      0        2 
  15 chr15_12043350     ASom    C    A        0      0        2 
  15 chr15_12043350     HCab    C    A        0      0        2 
  15 chr15_12043350     HPrz    C    A        0      0        2 
  15 chr15_12043350     ZBoe    C    A      0.5      1        2 
  15 chr15_12043350     ZGre    C    A        0      0        2 
  15 chr15_12043350     ZHar    C    A        0      0        2 
  15 chr15_12043350   Sample    C    A        0      0        2 
  15 chr15_12054107     AAsi    G    C        0      0        2 
  15 chr15_12054107     AKia    G    C        0      0        2 
  15 chr15_12054107     AOna    G    C        0      0        2 
  15 chr15_12054107     ASom    G    C        0      0        2 
  15 chr15_12054107     HCab    G    C        0      0        2 
  15 chr15_12054107     HPrz    G    C        0      0        2 
  15 chr15_12054107     ZBoe    G    C      0.5      1        2 
  15 chr15_12054107     ZGre    G    C        0      0        2 
  15 chr15_12054107     ZHar    G    C        0      0        2 
  15 chr15_12054107   Sample    G    C        0      0        2 
  15 chr15_12057905     AAsi    C    A        1      2        2 
  15 chr15_12057905     AKia    C    A        0      0        2 
  15 chr15_12057905     AOna    C    A        0      0        2 
  15 chr15_12057905     ASom    C    A        1      2        2 
  15 chr15_12057905     HCab    C    A        0      0        2 
  15 chr15_12057905     HPrz    C    A        0      0        2 
  15 chr15_12057905     ZBoe    C    A        0      0        2 
  15 chr15_12057905     ZGre    C    A        0      0        2 
  15 chr15_12057905     ZHar    C    A        0      0        2 
  15 chr15_12057905   Sample    C    A        0      0        2 
  15 chr15_12058587     AAsi    G    T        0      0        2 
  15 chr15_12058587     AKia    G    T        0      0        2 
  15 chr15_12058587     AOna    G    T        0      0        2 
  15 chr15_12058587     ASom    G    T        0      0        2 
  15 chr15_12058587     HCab    G    T        0      0        2 
  15 chr15_12058587     HPrz    G    T        0      0        2 
  15 chr15_12058587     ZBoe    G    T        1      2        2 
  15 chr15_12058587     ZGre    G    T      0.5      1        2 
  15 chr15_12058587     ZHar    G    T        0      0        2 
  15 chr15_12058587   Sample    G    T        0      0        2 
  15 chr15_12061877     AAsi    C    A        0      0        2 
  15 chr15_12061877     AKia    C    A        0      0        2 
  15 chr15_12061877     AOna    C    A        0      0        2 
  15 chr15_12061877     ASom    C    A        0      0        2 
  15 chr15_12061877     HCab    C    A        1      2        2 
  15 chr15_12061877     HPrz    C    A        1      2        2 
  15 chr15_12061877     ZBoe    C    A        0      0        2 
  15 chr15_12061877     ZGre    C    A        0      0        2 
  15 chr15_12061877     ZHar    C    A        0      0        2 
  15 chr15_12061877   Sample    C    A        1      2        2 
  15 chr15_12091210     AAsi    C    A      0.5      1        2 
  15 chr15_12091210     AKia    C    A        0      0        2 
  15 chr15_12091210     AOna    C    A        0      0        2 
  15 chr15_12091210     ASom    C    A      0.5      1        2 
  15 chr15_12091210     HCab    C    A        0      0        2 
  15 chr15_12091210     HPrz    C    A        0      0        2 
  15 chr15_12091210     ZBoe    C    A        0      0        2 
  15 chr15_12091210     ZGre    C    A        0      0        2 
  15 chr15_12091210     ZHar    C    A        0      0        2 
  15 chr15_12091210   Sample    C    A        0      0        2 
  15 chr15_12110405     AAsi    C    G        0      0        2 
  15 chr15_12110405     AKia    C    G        0      0        2 
  15 chr15_12110405     AOna    C    G        0      0        2 
  15 chr15_12110405     ASom    C    G        0      0        2 
  15 chr15_12110405     HCab    C    G        0      0        2 
  15 chr15_12110405     HPrz    C    G      0.5      1        2 
  15 chr15_12110405     ZBoe    C    G        0      0        2 
  15 chr15_12110405     ZGre    C    G        0      0        2 
  15 chr15_12110405     ZHar    C    G        0      0        2 
  15 chr15_12110405   Sample    C    G        0      0        2 
  15 chr15_12132853     AAsi    A    C        0      0        2 
  15 chr15_12132853     AKia    A    C        1      2        2 
  15 chr15_12132853     AOna    A    C        0      0        2 
  15 chr15_12132853     ASom    A    C        0      0        2 
  15 chr15_12132853     HCab    A    C        0      0        2 
  15 chr15_12132853     HPrz    A    C        0      0        2 
  15 chr15_12132853     ZBoe    A    C        0      0        2 
  15 chr15_12132853     ZGre    A    C        0      0        2 
  15 chr15_12132853     ZHar    A    C        0      0        2 
  15 chr15_12132853   Sample    A    C        0      0        2 
  15 chr15_12151632     AAsi    G    C        0      0        2 
  15 chr15_12151632     AKia    G    C        0      0        2 
  15 chr15_12151632     AOna    G    C        0      0        2 
  15 chr15_12151632     ASom    G    C        0      0        2 
  15 chr15_12151632     HCab    G    C        1      2        2 
  15 chr15_12151632     HPrz    G    C        1      2        2 
  15 chr15_12151632     ZBoe    G    C        0      0        2 
  15 chr15_12151632     ZGre    G    C        0      0        2 
  15 chr15_12151632     ZHar    G    C        0      0        2 
  15 chr15_12151632   Sample    G    C        1      2        2 
  15 chr15_12165290     AAsi    G    T        0      0        2 
  15 chr15_12165290     AKia    G    T        0      0        2 
  15 chr15_12165290     AOna    G    T        0      0        2 
  15 chr15_12165290     ASom    G    T        0      0        2 
  15 chr15_12165290     HCab    G    T        0      0        2 
  15 chr15_12165290     HPrz    G    T        0      0        2 
  15 chr15_12165290     ZBoe    G    T        0      0        2 
  15 chr15_12165290     ZGre    G    T        1      2        2 
  15 chr15_12165290     ZHar    G    T        0      0        2 
  15 chr15_12165290   Sample    G    T        0      0        2 
  15 chr15_12166394     AAsi    G    C        0      0        2 
  15 chr15_12166394     AKia    G    C        0      0        2 
  15 chr15_12166394     AOna    G    C        0      0        2 
  15 chr15_12166394     ASom    G    C        0      0        2 
  15 chr15_12166394     HCab    G    C        0      0        2 
  15 chr15_12166394     HPrz    G    C        0      0        2 
  15 chr15_12166394     ZBoe    G    C      0.5      1        2 
  15 chr15_12166394     ZGre    G    C        0      0        2 
  15 chr15_12166394     ZHar    G    C        0      0        2 
  15 chr15_12166394   Sample    G    C        0      0        2 
  15 chr15_12175473     AAsi    C    A        0      0        2 
  15 chr15_12175473     AKia    C    A        0      0        2 
  15 chr15_12175473     AOna    C    A        0      0        2 
  15 chr15_12175473     ASom    C    A        0      0        2 
  15 chr15_12175473     HCab    C    A        1      2        2 
  15 chr15_12175473     HPrz    C    A        1      2        2 
  15 chr15_12175473     ZBoe    C    A        0      0        2 
  15 chr15_12175473     ZGre    C    A        0      0        2 
  15 chr15_12175473     ZHar    C    A        0      0        2 
  15 chr15_12175473   Sample    C    A        1      2        2 
  15 chr15_12183006     AAsi    C    A        0      0        2 
  15 chr15_12183006     AKia    C    A        0      0        2 
  15 chr15_12183006     AOna    C    A        0      0        2 
  15 chr15_12183006     ASom    C    A        0      0        2 
  15 chr15_12183006     HCab    C    A        1      2        2 
  15 chr15_12183006     HPrz    C    A        1      2        2 
  15 chr15_12183006     ZBoe    C    A        0      0        2 
  15 chr15_12183006     ZGre    C    A        0      0        2 
  15 chr15_12183006     ZHar    C    A        0      0        2 
  15 chr15_12183006   Sample    C    A        1      2        2 
  15 chr15_12184146     AAsi    C    A        0      0        2 
  15 chr15_12184146     AKia    C    A        0      0        2 
  15 chr15_12184146     AOna    C    A        0      0        2 
  15 chr15_12184146     ASom    C    A        0      0        2 
  15 chr15_12184146     HCab    C    A        1      2        2 
  15 chr15_12184146     HPrz    C    A        1      2        2 
  15 chr15_12184146     ZBoe    C    A        0      0        2 
  15 chr15_12184146     ZGre    C    A        0      0        2 
  15 chr15_12184146     ZHar    C    A        0      0        2 
  15 chr15_12184146   Sample    C    A        1      2        2 
  15 chr15_12210928     AAsi    C    G        0      0        2 
  15 chr15_12210928     AKia    C    G        0      0        2 
  15 chr15_12210928     AOna    C    G        0      0        2 
  15 chr15_12210928     ASom    C    G        0      0        2 
  15 chr15_12210928     HCab    C    G        0      0        2 
  15 chr15_12210928     HPrz    C    G        0      0        2 
  15 chr15_12210928     ZBoe    C    G        1      2        2 
  15 chr15_12210928     ZGre    C    G        1      2        2 
  15 chr15_12210928     ZHar    C    G        1      2        2 
  15 chr15_12210928   Sample    C    G        0      0        2 
  15 chr15_12212320     AAsi    A    C        0      0        2 
  15 chr15_12212320     AKia    A    C        0      0        2 
  15 chr15_12212320     AOna    A    C        0      0        2 
  15 chr15_12212320     ASom    A    C        0      0        2 
  15 chr15_12212320     HCab    A    C        0      0        2 
  15 chr15_12212320     HPrz    A    C        0      0        2 
  15 chr15_12212320     ZBoe    A    C        0      0        2 
  15 chr15_12212320     ZGre    A    C        0      0        2 
  15 chr15_12212320     ZHar    A    C      0.5      1        2 
  15 chr15_12212320   Sample    A    C        0      0        2 
  15 chr15_12218044     AAsi    A    C        0      0        2 
  15 chr15_12218044     AKia    A    C        0      0        2 
  15 chr15_12218044     AOna    A    C        0      0        2 
  15 chr15_12218044     ASom    A    C        0      0        2 
  15 chr15_12218044     HCab    A    C        0      0        2 
  15 chr15_12218044     HPrz    A    C        0      0        2 
  15 chr15_12218044     ZBoe    A    C        1      2        2 
  15 chr15_12218044     ZGre    A    C        1      2        2 
  15 chr15_12218044     ZHar    A    C        1      2        2 
  15 chr15_12218044   Sample    A    C        0      0        2 
  15 chr15_12219812     AAsi    C    G        0      0        2 
  15 chr15_12219812     AKia    C    G        0      0        2 
  15 chr15_12219812     AOna    C    G      0.5      1        2 
  15 chr15_12219812     ASom    C    G        0      0        2 
  15 chr15_12219812     HCab    C    G        0      0        2 
  15 chr15_12219812     HPrz    C    G        0      0        2 
  15 chr15_12219812     ZBoe    C    G        0      0        2 
  15 chr15_12219812     ZGre    C    G        0      0        2 
  15 chr15_12219812     ZHar    C    G        0      0        2 
  15 chr15_12219812   Sample    C    G        0      0        2 
  15 chr15_12261250     AAsi    C    G      0.5      1        2 
  15 chr15_12261250     AKia    C    G        0      0        2 
  15 chr15_12261250     AOna    C    G        0      0        2 
  15 chr15_12261250     ASom    C    G        0      0        2 
  15 chr15_12261250     HCab    C    G        0      0        2 
  15 chr15_12261250     HPrz    C    G        0      0        2 
  15 chr15_12261250     ZBoe    C    G        0      0        2 
  15 chr15_12261250     ZGre    C    G        0      0        2 
  15 chr15_12261250     ZHar    C    G        0      0        2 
  15 chr15_12261250   Sample    C    G        0      0        2 
  15 chr15_12306247     AAsi    G    C        0      0        2 
  15 chr15_12306247     AKia    G    C        0      0        2 
  15 chr15_12306247     AOna    G    C        0      0        2 
  15 chr15_12306247     ASom    G    C        0      0        2 
  15 chr15_12306247     HCab    G    C        0      0        2 
  15 chr15_12306247     HPrz    G    C        0      0        2 
  15 chr15_12306247     ZBoe    G    C        0      0        2 
  15 chr15_12306247     ZGre    G    C        1      2        2 
  15 chr15_12306247     ZHar    G    C        0      0        2 
  15 chr15_12306247   Sample    G    C        0      0        2 
  15 chr15_12309946     AAsi    A    T        0      0        2 
  15 chr15_12309946     AKia    A    T        0      0        2 
  15 chr15_12309946     AOna    A    T        0      0        2 
  15 chr15_12309946     ASom    A    T        0      0        2 
  15 chr15_12309946     HCab    A    T        1      2        2 
  15 chr15_12309946     HPrz    A    T        1      2        2 
  15 chr15_12309946     ZBoe    A    T        0      0        2 
  15 chr15_12309946     ZGre    A    T        0      0        2 
  15 chr15_12309946     ZHar    A    T        0      0        2 
  15 chr15_12309946   Sample    A    T        1      2        2 
  15 chr15_12334589     AAsi    A    C        0      0        2 
  15 chr15_12334589     AKia    A    C        1      2        2 
  15 chr15_12334589     AOna    A    C        0      0        2 
  15 chr15_12334589     ASom    A    C        0      0        2 
  15 chr15_12334589     HCab    A    C        0      0        2 
  15 chr15_12334589     HPrz    A    C        0      0        2 
  15 chr15_12334589     ZBoe    A    C        0      0        2 
  15 chr15_12334589     ZGre    A    C        0      0        2 
  15 chr15_12334589     ZHar    A    C        0      0        2 
  15 chr15_12334589   Sample    A    C        0      0        2 
  15 chr15_12339612     AAsi    C    G        0      0        2 
  15 chr15_12339612     AKia    C    G        0      0        2 
  15 chr15_12339612     AOna    C    G        0      0        2 
  15 chr15_12339612     ASom    C    G        0      0        2 
  15 chr15_12339612     HCab    C    G        1      2        2 
  15 chr15_12339612     HPrz    C    G        1      2        2 
  15 chr15_12339612     ZBoe    C    G        0      0        2 
  15 chr15_12339612     ZGre    C    G        0      0        2 
  15 chr15_12339612     ZHar    C    G        0      0        2 
  15 chr15_12339612   Sample    C    G        1      2        2 
  15 chr15_12342457     AAsi    T    G        0      0        2 
  15 chr15_12342457     AKia    T    G        1      2        2 
  15 chr15_12342457     AOna    T    G        0      0        2 
  15 chr15_12342457     ASom    T    G        0      0        2 
  15 chr15_12342457     HCab    T    G        0      0        2 
  15 chr15_12342457     HPrz    T    G        0      0        2 
  15 chr15_12342457     ZBoe    T    G        0      0        2 
  15 chr15_12342457     ZGre    T    G        0      0        2 
  15 chr15_12342457     ZHar    T    G        0      0        2 
  15 chr15_12342457   Sample    T    G        0      0        2 
  15 chr15_12352268     AAsi    G    C        0      0        2 
  15 chr15_12352268     AKia    G    C        0      0        2 
  15 chr15_12352268     AOna    G    C        0      0        2 
  15 chr15_12352268     ASom    G    C      0.5      1        2 
  15 chr15_12352268     HCab    G    C        0      0        2 
  15 chr15_12352268     HPrz    G    C        0      0        2 
  15 chr15_12352268     ZBoe    G    C        0      0        2 
  15 chr15_12352268     ZGre    G    C        0      0        2 
  15 chr15_12352268     ZHar    G    C        0      0        2 
  15 chr15_12352268   Sample    G    C        0      0        2 
  15 chr15_12359254     AAsi    C    G        0      0        2 
  15 chr15_12359254     AKia    C    G        1      2        2 
  15 chr15_12359254     AOna    C    G        0      0        2 
  15 chr15_12359254     ASom    C    G        0      0        2 
  15 chr15_12359254     HCab    C    G        0      0        2 
  15 chr15_12359254     HPrz    C    G        0      0        2 
  15 chr15_12359254     ZBoe    C    G        0      0        2 
  15 chr15_12359254     ZGre    C    G        0      0        2 
  15 chr15_12359254     ZHar    C    G        0      0        2 
  15 chr15_12359254   Sample    C    G        0      0        2 
  15 chr15_12367298     AAsi    T    G        0      0        2 
  15 chr15_12367298     AKia    T    G        0      0        2 
  15 chr15_12367298     AOna    T    G        0      0        2 
  15 chr15_12367298     ASom    T    G        0      0        2 
  15 chr15_12367298     HCab    T    G        1      2        2 
  15 chr15_12367298     HPrz    T    G        1      2        2 
  15 chr15_12367298     ZBoe    T    G        0      0        2 
  15 chr15_12367298     ZGre    T    G        0      0        2 
  15 chr15_12367298     ZHar    T    G        0      0        2 
  15 chr15_12367298   Sample    T    G        1      2        2 
  15 chr15_12368216     AAsi    A    T        0      0        2 
  15 chr15_12368216     AKia    A    T        0      0        2 
  15 chr15_12368216     AOna    A    T        0      0        2 
  15 chr15_12368216     ASom    A    T        0      0        2 
  15 chr15_12368216     HCab    A    T        1      2        2 
  15 chr15_12368216     HPrz    A    T        1      2        2 
  15 chr15_12368216     ZBoe    A    T        0      0        2 
  15 chr15_12368216     ZGre    A    T        0      0        2 
  15 chr15_12368216     ZHar    A    T        0      0        2 
  15 chr15_12368216   Sample    A    T        1      2        2 
  15 chr15_12375653     AAsi    T    A        0      0        2 
  15 chr15_12375653     AKia    T    A        0      0        2 
  15 chr15_12375653     AOna    T    A        0      0        2 
  15 chr15_12375653     ASom    T    A        0      0        2 
  15 chr15_12375653     HCab    T    A        0      0        2 
  15 chr15_12375653     HPrz    T    A        0      0        2 
  15 chr15_12375653     ZBoe    T    A        0      0        2 
  15 chr15_12375653     ZGre    T    A      0.5      1        2 
  15 chr15_12375653     ZHar    T    A        0      0        2 
  15 chr15_12375653   Sample    T    A        0      0        2 
  15 chr15_12400814     AAsi    G    C        0      0        2 
  15 chr15_12400814     AKia    G    C        0      0        2 
  15 chr15_12400814     AOna    G    C        0      0        2 
  15 chr15_12400814     ASom    G    C        0      0        2 
  15 chr15_12400814     HCab    G    C        0      0        2 
  15 chr15_12400814     HPrz    G    C        0      0        2 
  15 chr15_12400814     ZBoe    G    C      0.5      1        2 
  15 chr15_12400814     ZGre    G    C        0      0        2 
  15 chr15_12400814     ZHar    G    C        0      0        2 
  15 chr15_12400814   Sample    G    C        0      0        2 
  15 chr15_12428660     AAsi    A    T        0      0        2 
  15 chr15_12428660     AKia    A    T        0      0        2 
  15 chr15_12428660     AOna    A    T        0      0        2 
  15 chr15_12428660     ASom    A    T        0      0        2 
  15 chr15_12428660     HCab    A    T        0      0        2 
  15 chr15_12428660     HPrz    A    T        0      0        2 
  15 chr15_12428660     ZBoe    A    T      0.5      1        2 
  15 chr15_12428660     ZGre    A    T        0      0        2 
  15 chr15_12428660     ZHar    A    T        0      0        2 
  15 chr15_12428660   Sample    A    T        0      0        2 
  15 chr15_12472297     AAsi    C    G        0      0        2 
  15 chr15_12472297     AKia    C    G        0      0        2 
  15 chr15_12472297     AOna    C    G        0      0        2 
  15 chr15_12472297     ASom    C    G        0      0        2 
  15 chr15_12472297     HCab    C    G        0      0        2 
  15 chr15_12472297     HPrz    C    G      0.5      1        2 
  15 chr15_12472297     ZBoe    C    G        0      0        2 
  15 chr15_12472297     ZGre    C    G        0      0        2 
  15 chr15_12472297     ZHar    C    G        0      0        2 
  15 chr15_12472297   Sample    C    G        0      0        2 
  15 chr15_12477649     AAsi    C    G        0      0        2 
  15 chr15_12477649     AKia    C    G        0      0        2 
  15 chr15_12477649     AOna    C    G        0      0        2 
  15 chr15_12477649     ASom    C    G        0      0        2 
  15 chr15_12477649     HCab    C    G        1      2        2 
  15 chr15_12477649     HPrz    C    G        1      2        2 
  15 chr15_12477649     ZBoe    C    G        0      0        2 
  15 chr15_12477649     ZGre    C    G        0      0        2 
  15 chr15_12477649     ZHar    C    G        0      0        2 
  15 chr15_12477649   Sample    C    G        1      2        2 
  15 chr15_12513440     AAsi    G    T        0      0        2 
  15 chr15_12513440     AKia    G    T        0      0        2 
  15 chr15_12513440     AOna    G    T        0      0        2 
  15 chr15_12513440     ASom    G    T        0      0        2 
  15 chr15_12513440     HCab    G    T        1      2        2 
  15 chr15_12513440     HPrz    G    T        1      2        2 
  15 chr15_12513440     ZBoe    G    T        0      0        2 
  15 chr15_12513440     ZGre    G    T        0      0        2 
  15 chr15_12513440     ZHar    G    T        0      0        2 
  15 chr15_12513440   Sample    G    T        1      2        2 
  15 chr15_12521949     AAsi    G    C        1      2        2 
  15 chr15_12521949     AKia    G    C        0      0        2 
  15 chr15_12521949     AOna    G    C      0.5      1        2 
  15 chr15_12521949     ASom    G    C        1      2        2 
  15 chr15_12521949     HCab    G    C        0      0        2 
  15 chr15_12521949     HPrz    G    C        0      0        2 
  15 chr15_12521949     ZBoe    G    C        0      0        2 
  15 chr15_12521949     ZGre    G    C        0      0        2 
  15 chr15_12521949     ZHar    G    C        0      0        2 
  15 chr15_12521949   Sample    G    C        0      0        2 
  15 chr15_12542543     AAsi    C    G        0      0        2 
  15 chr15_12542543     AKia    C    G      0.5      1        2 
  15 chr15_12542543     AOna    C    G        0      0        2 
  15 chr15_12542543     ASom    C    G        0      0        2 
  15 chr15_12542543     HCab    C    G        0      0        2 
  15 chr15_12542543     HPrz    C    G        0      0        2 
  15 chr15_12542543     ZBoe    C    G        0      0        2 
  15 chr15_12542543     ZGre    C    G        0      0        2 
  15 chr15_12542543     ZHar    C    G        0      0        2 
  15 chr15_12542543   Sample    C    G        0      0        2 
  15 chr15_12546032     AAsi    G    C        0      0        2 
  15 chr15_12546032     AKia    G    C        0      0        2 
  15 chr15_12546032     AOna    G    C        0      0        2 
  15 chr15_12546032     ASom    G    C        0      0        2 
  15 chr15_12546032     HCab    G    C        1      2        2 
  15 chr15_12546032     HPrz    G    C        1      2        2 
  15 chr15_12546032     ZBoe    G    C        0      0        2 
  15 chr15_12546032     ZGre    G    C        0      0        2 
  15 chr15_12546032     ZHar    G    C        0      0        2 
  15 chr15_12546032   Sample    G    C        1      2        2 
  15 chr15_12562446     AAsi    T    A        0      0        2 
  15 chr15_12562446     AKia    T    A        0      0        2 
  15 chr15_12562446     AOna    T    A        0      0        2 
  15 chr15_12562446     ASom    T    A        0      0        2 
  15 chr15_12562446     HCab    T    A        1      2        2 
  15 chr15_12562446     HPrz    T    A        1      2        2 
  15 chr15_12562446     ZBoe    T    A        0      0        2 
  15 chr15_12562446     ZGre    T    A        0      0        2 
  15 chr15_12562446     ZHar    T    A        0      0        2 
  15 chr15_12562446   Sample    T    A        1      2        2 
  15 chr15_12569145     AAsi    T    G        1      2        2 
  15 chr15_12569145     AKia    T    G        0      0        2 
  15 chr15_12569145     AOna    T    G        0      0        2 
  15 chr15_12569145     ASom    T    G        1      2        2 
  15 chr15_12569145     HCab    T    G        0      0        2 
  15 chr15_12569145     HPrz    T    G        0      0        2 
  15 chr15_12569145     ZBoe    T    G        1      2        2 
  15 chr15_12569145     ZGre    T    G        1      2        2 
  15 chr15_12569145     ZHar    T    G        1      2        2 
  15 chr15_12569145   Sample    T    G        0      0        2 
  15 chr15_12569147     AAsi    C    G        0      0        2 
  15 chr15_12569147     AKia    C    G        0      0        2 
  15 chr15_12569147     AOna    C    G        0      0        2 
  15 chr15_12569147     ASom    C    G        0      0        2 
  15 chr15_12569147     HCab    C    G        0      0        2 
  15 chr15_12569147     HPrz    C    G        0      0        2 
  15 chr15_12569147     ZBoe    C    G      0.5      1        2 
  15 chr15_12569147     ZGre    C    G        0      0        2 
  15 chr15_12569147     ZHar    C    G        0      0        2 
  15 chr15_12569147   Sample    C    G        0      0        2 
  15 chr15_12576949     AAsi    C    G        0      0        2 
  15 chr15_12576949     AKia    C    G        0      0        2 
  15 chr15_12576949     AOna    C    G      0.5      1        2 
  15 chr15_12576949     ASom    C    G        0      0        2 
  15 chr15_12576949     HCab    C    G        0      0        2 
  15 chr15_12576949     HPrz    C    G        0      0        2 
  15 chr15_12576949     ZBoe    C    G        0      0        2 
  15 chr15_12576949     ZGre    C    G        0      0        2 
  15 chr15_12576949     ZHar    C    G        0      0        2 
  15 chr15_12576949   Sample    C    G        0      0        2 
  15 chr15_12582931     AAsi    A    T        0      0        2 
  15 chr15_12582931     AKia    A    T        0      0        2 
  15 chr15_12582931     AOna    A    T        0      0        2 
  15 chr15_12582931     ASom    A    T        0      0        2 
  15 chr15_12582931     HCab    A    T        0      0        2 
  15 chr15_12582931     HPrz    A    T      0.5      1        2 
  15 chr15_12582931     ZBoe    A    T        0      0        2 
  15 chr15_12582931     ZGre    A    T        0      0        2 
  15 chr15_12582931     ZHar    A    T        0      0        2 
  15 chr15_12582931   Sample    A    T        0      0        2 
  15 chr15_12590520     AAsi    C    A        0      0        2 
  15 chr15_12590520     AKia    C    A        0      0        2 
  15 chr15_12590520     AOna    C    A        0      0        2 
  15 chr15_12590520     ASom    C    A        0      0        2 
  15 chr15_12590520     HCab    C    A      0.5      1        2 
  15 chr15_12590520     HPrz    C    A      0.5      1        2 
  15 chr15_12590520     ZBoe    C    A        0      0        2 
  15 chr15_12590520     ZGre    C    A        0      0        2 
  15 chr15_12590520     ZHar    C    A        0      0        2 
  15 chr15_12590520   Sample    C    A        0      0        2 
  15 chr15_12593971     AAsi    T    G        0      0        2 
  15 chr15_12593971     AKia    T    G        0      0        2 
  15 chr15_12593971     AOna    T    G        0      0        2 
  15 chr15_12593971     ASom    T    G        0      0        2 
  15 chr15_12593971     HCab    T    G        1      2        2 
  15 chr15_12593971     HPrz    T    G        1      2        2 
  15 chr15_12593971     ZBoe    T    G        0      0        2 
  15 chr15_12593971     ZGre    T    G        0      0        2 
  15 chr15_12593971     ZHar    T    G        0      0        2 
  15 chr15_12593971   Sample    T    G        1      2        2 
  15 chr15_12757387     AAsi    A    T        0      0        2 
  15 chr15_12757387     AKia    A    T        0      0        2 
  15 chr15_12757387     AOna    A    T        0      0        2 
  15 chr15_12757387     ASom    A    T        0      0        2 
  15 chr15_12757387     HCab    A    T        0      0        2 
  15 chr15_12757387     HPrz    A    T        0      0        2 
  15 chr15_12757387     ZBoe    A    T        0      0        2 
  15 chr15_12757387     ZGre    A    T      0.5      1        2 
  15 chr15_12757387     ZHar    A    T        0      0        2 
  15 chr15_12757387   Sample    A    T        0      0        2 
  15 chr15_12759689     AAsi    C    A        0      0        2 
  15 chr15_12759689     AKia    C    A        0      0        2 
  15 chr15_12759689     AOna    C    A        0      0        2 
  15 chr15_12759689     ASom    C    A        0      0        2 
  15 chr15_12759689     HCab    C    A        0      0        2 
  15 chr15_12759689     HPrz    C    A        0      0        2 
  15 chr15_12759689     ZBoe    C    A      0.5      1        2 
  15 chr15_12759689     ZGre    C    A        0      0        2 
  15 chr15_12759689     ZHar    C    A        0      0        2 
  15 chr15_12759689   Sample    C    A        0      0        2 
  15 chr15_12791898     AAsi    A    C        0      0        2 
  15 chr15_12791898     AKia    A    C        0      0        2 
  15 chr15_12791898     AOna    A    C        0      0        2 
  15 chr15_12791898     ASom    A    C        0      0        2 
  15 chr15_12791898     HCab    A    C        1      2        2 
  15 chr15_12791898     HPrz    A    C        1      2        2 
  15 chr15_12791898     ZBoe    A    C        0      0        2 
  15 chr15_12791898     ZGre    A    C        0      0        2 
  15 chr15_12791898     ZHar    A    C        0      0        2 
  15 chr15_12791898   Sample    A    C        1      2        2 
  15 chr15_12793156     AAsi    G    C        0      0        2 
  15 chr15_12793156     AKia    G    C        0      0        2 
  15 chr15_12793156     AOna    G    C        0      0        2 
  15 chr15_12793156     ASom    G    C        0      0        2 
  15 chr15_12793156     HCab    G    C        1      2        2 
  15 chr15_12793156     HPrz    G    C        1      2        2 
  15 chr15_12793156     ZBoe    G    C        0      0        2 
  15 chr15_12793156     ZGre    G    C        0      0        2 
  15 chr15_12793156     ZHar    G    C        0      0        2 
  15 chr15_12793156   Sample    G    C        1      2        2 
  15 chr15_12793233     AAsi    A    T        0      0        2 
  15 chr15_12793233     AKia    A    T        0      0        2 
  15 chr15_12793233     AOna    A    T      0.5      1        2 
  15 chr15_12793233     ASom    A    T        0      0        2 
  15 chr15_12793233     HCab    A    T        0      0        2 
  15 chr15_12793233     HPrz    A    T        0      0        2 
  15 chr15_12793233     ZBoe    A    T        0      0        2 
  15 chr15_12793233     ZGre    A    T        0      0        2 
  15 chr15_12793233     ZHar    A    T        0      0        2 
  15 chr15_12793233   Sample    A    T        0      0        2 
  15 chr15_12812707     AAsi    C    G        0      0        2 
  15 chr15_12812707     AKia    C    G        0      0        2 
  15 chr15_12812707     AOna    C    G        0      0        2 
  15 chr15_12812707     ASom    C    G        0      0        2 
  15 chr15_12812707     HCab    C    G        1      2        2 
  15 chr15_12812707     HPrz    C    G        1      2        2 
  15 chr15_12812707     ZBoe    C    G        0      0        2 
  15 chr15_12812707     ZGre    C    G        0      0        2 
  15 chr15_12812707     ZHar    C    G        0      0        2 
  15 chr15_12812707   Sample    C    G        1      2        2 
  15 chr15_12815724     AAsi    A    C        0      0        2 
  15 chr15_12815724     AKia    A    C        0      0        2 
  15 chr15_12815724     AOna    A    C        0      0        2 
  15 chr15_12815724     ASom    A    C        0      0        2 
  15 chr15_12815724     HCab    A    C        1      2        2 
  15 chr15_12815724     HPrz    A    C        1      2        2 
  15 chr15_12815724     ZBoe    A    C        0      0        2 
  15 chr15_12815724     ZGre    A    C        0      0        2 
  15 chr15_12815724     ZHar    A    C        0      0        2 
  15 chr15_12815724   Sample    A    C        1      2        2 
  15 chr15_12820727     AAsi    T    G        1      2        2 
  15 chr15_12820727     AKia    T    G        0      0        2 
  15 chr15_12820727     AOna    T    G        0      0        2 
  15 chr15_12820727     ASom    T    G        1      2        2 
  15 chr15_12820727     HCab    T    G        0      0        2 
  15 chr15_12820727     HPrz    T    G        0      0        2 
  15 chr15_12820727     ZBoe    T    G        0      0        2 
  15 chr15_12820727     ZGre    T    G        0      0        2 
  15 chr15_12820727     ZHar    T    G        0      0        2 
  15 chr15_12820727   Sample    T    G        0      0        2 
  15 chr15_12828820     AAsi    G    C        0      0        2 
  15 chr15_12828820     AKia    G    C        0      0        2 
  15 chr15_12828820     AOna    G    C        0      0        2 
  15 chr15_12828820     ASom    G    C        0      0        2 
  15 chr15_12828820     HCab    G    C        1      2        2 
  15 chr15_12828820     HPrz    G    C        1      2        2 
  15 chr15_12828820     ZBoe    G    C        0      0        2 
  15 chr15_12828820     ZGre    G    C        0      0        2 
  15 chr15_12828820     ZHar    G    C        0      0        2 
  15 chr15_12828820   Sample    G    C        1      2        2 
  15 chr15_12846528     AAsi    G    T        0      0        2 
  15 chr15_12846528     AKia    G    T        0      0        2 
  15 chr15_12846528     AOna    G    T        0      0        2 
  15 chr15_12846528     ASom    G    T        0      0        2 
  15 chr15_12846528     HCab    G    T        1      2        2 
  15 chr15_12846528     HPrz    G    T        1      2        2 
  15 chr15_12846528     ZBoe    G    T        0      0        2 
  15 chr15_12846528     ZGre    G    T        0      0        2 
  15 chr15_12846528     ZHar    G    T        0      0        2 
  15 chr15_12846528   Sample    G    T        1      2        2 
  15 chr15_12852144     AAsi    A    C        0      0        2 
  15 chr15_12852144     AKia    A    C        0      0        2 
  15 chr15_12852144     AOna    A    C        0      0        2 
  15 chr15_12852144     ASom    A    C        0      0        2 
  15 chr15_12852144     HCab    A    C        0      0        2 
  15 chr15_12852144     HPrz    A    C      0.5      1        2 
  15 chr15_12852144     ZBoe    A    C        0      0        2 
  15 chr15_12852144     ZGre    A    C        0      0        2 
  15 chr15_12852144     ZHar    A    C        0      0        2 
  15 chr15_12852144   Sample    A    C        0      0        2 
  15 chr15_12866054     AAsi    C    G        0      0        2 
  15 chr15_12866054     AKia    C    G        0      0        2 
  15 chr15_12866054     AOna    C    G        0      0        2 
  15 chr15_12866054     ASom    C    G        0      0        2 
  15 chr15_12866054     HCab    C    G        1      2        2 
  15 chr15_12866054     HPrz    C    G        1      2        2 
  15 chr15_12866054     ZBoe    C    G        0      0        2 
  15 chr15_12866054     ZGre    C    G        0      0        2 
  15 chr15_12866054     ZHar    C    G        0      0        2 
  15 chr15_12866054   Sample    C    G        1      2        2 
  15 chr15_12880203     AAsi    G    C        0      0        2 
  15 chr15_12880203     AKia    G    C        0      0        2 
  15 chr15_12880203     AOna    G    C        0      0        2 
  15 chr15_12880203     ASom    G    C        0      0        2 
  15 chr15_12880203     HCab    G    C        0      0        2 
  15 chr15_12880203     HPrz    G    C        0      0        2 
  15 chr15_12880203     ZBoe    G    C        0      0        2 
  15 chr15_12880203     ZGre    G    C        0      0        2 
  15 chr15_12880203     ZHar    G    C      0.5      1        2 
  15 chr15_12880203   Sample    G    C        0      0        2 
  15 chr15_12935918     AAsi    G    T        0      0        2 
  15 chr15_12935918     AKia    G    T        0      0        2 
  15 chr15_12935918     AOna    G    T      0.5      1        2 
  15 chr15_12935918     ASom    G    T        0      0        2 
  15 chr15_12935918     HCab    G    T        0      0        2 
  15 chr15_12935918     HPrz    G    T        0      0        2 
  15 chr15_12935918     ZBoe    G    T        0      0        2 
  15 chr15_12935918     ZGre    G    T        0      0        2 
  15 chr15_12935918     ZHar    G    T        0      0        2 
  15 chr15_12935918   Sample    G    T        0      0        2 
  15 chr15_12971592     AAsi    C    A        0      0        2 
  15 chr15_12971592     AKia    C    A        0      0        2 
  15 chr15_12971592     AOna    C    A        0      0        2 
  15 chr15_12971592     ASom    C    A        0      0        2 
  15 chr15_12971592     HCab    C    A        0      0        2 
  15 chr15_12971592     HPrz    C    A        0      0        2 
  15 chr15_12971592     ZBoe    C    A        0      0        2 
  15 chr15_12971592     ZGre    C    A      0.5      1        2 
  15 chr15_12971592     ZHar    C    A        0      0        2 
  15 chr15_12971592   Sample    C    A        0      0        2 
  15 chr15_13000705     AAsi    G    C        0      0        2 
  15 chr15_13000705     AKia    G    C        0      0        2 
  15 chr15_13000705     AOna    G    C        0      0        2 
  15 chr15_13000705     ASom    G    C        0      0        2 
  15 chr15_13000705     HCab    G    C      0.5      1        2 
  15 chr15_13000705     HPrz    G    C        0      0        2 
  15 chr15_13000705     ZBoe    G    C        0      0        2 
  15 chr15_13000705     ZGre    G    C        0      0        2 
  15 chr15_13000705     ZHar    G    C        0      0        2 
  15 chr15_13000705   Sample    G    C        0      0        2 
  15 chr15_13010402     AAsi    T    G        0      0        2 
  15 chr15_13010402     AKia    T    G        0      0        2 
  15 chr15_13010402     AOna    T    G        0      0        2 
  15 chr15_13010402     ASom    T    G        1      2        2 
  15 chr15_13010402     HCab    T    G        0      0        2 
  15 chr15_13010402     HPrz    T    G        0      0        2 
  15 chr15_13010402     ZBoe    T    G        0      0        2 
  15 chr15_13010402     ZGre    T    G        0      0        2 
  15 chr15_13010402     ZHar    T    G        0      0        2 
  15 chr15_13010402   Sample    T    G        0      0        2 
  15 chr15_13042313     AAsi    G    C        0      0        2 
  15 chr15_13042313     AKia    G    C        0      0        2 
  15 chr15_13042313     AOna    G    C      0.5      1        2 
  15 chr15_13042313     ASom    G    C        0      0        2 
  15 chr15_13042313     HCab    G    C        0      0        2 
  15 chr15_13042313     HPrz    G    C        0      0        2 
  15 chr15_13042313     ZBoe    G    C        0      0        2 
  15 chr15_13042313     ZGre    G    C        0      0        2 
  15 chr15_13042313     ZHar    G    C        0      0        2 
  15 chr15_13042313   Sample    G    C        0      0        2 
  15 chr15_13076423     AAsi    C    A        0      0        2 
  15 chr15_13076423     AKia    C    A        0      0        2 
  15 chr15_13076423     AOna    C    A        0      0        2 
  15 chr15_13076423     ASom    C    A        0      0        2 
  15 chr15_13076423     HCab    C    A        1      2        2 
  15 chr15_13076423     HPrz    C    A      0.5      1        2 
  15 chr15_13076423     ZBoe    C    A        0      0        2 
  15 chr15_13076423     ZGre    C    A        0      0        2 
  15 chr15_13076423     ZHar    C    A        0      0        2 
  15 chr15_13076423   Sample    C    A        1      2        2 
  15 chr15_13114423     AAsi    A    C        0      0        2 
  15 chr15_13114423     AKia    A    C        0      0        2 
  15 chr15_13114423     AOna    A    C        0      0        2 
  15 chr15_13114423     ASom    A    C        0      0        2 
  15 chr15_13114423     HCab    A    C        0      0        2 
  15 chr15_13114423     HPrz    A    C        1      2        2 
  15 chr15_13114423     ZBoe    A    C        0      0        2 
  15 chr15_13114423     ZGre    A    C        0      0        2 
  15 chr15_13114423     ZHar    A    C        0      0        2 
  15 chr15_13114423   Sample    A    C        0      0        2 
  15 chr15_13115285     AAsi    G    C        0      0        2 
  15 chr15_13115285     AKia    G    C        0      0        2 
  15 chr15_13115285     AOna    G    C        0      0        2 
  15 chr15_13115285     ASom    G    C        0      0        2 
  15 chr15_13115285     HCab    G    C        0      0        2 
  15 chr15_13115285     HPrz    G    C        0      0        2 
  15 chr15_13115285     ZBoe    G    C      0.5      1        2 
  15 chr15_13115285     ZGre    G    C      0.5      1        2 
  15 chr15_13115285     ZHar    G    C        0      0        2 
  15 chr15_13115285   Sample    G    C        0      0        2 
  15 chr15_13119147     AAsi    G    C        0      0        2 
  15 chr15_13119147     AKia    G    C        0      0        2 
  15 chr15_13119147     AOna    G    C        0      0        2 
  15 chr15_13119147     ASom    G    C        0      0        2 
  15 chr15_13119147     HCab    G    C        0      0        2 
  15 chr15_13119147     HPrz    G    C      0.5      1        2 
  15 chr15_13119147     ZBoe    G    C        0      0        2 
  15 chr15_13119147     ZGre    G    C        0      0        2 
  15 chr15_13119147     ZHar    G    C        0      0        2 
  15 chr15_13119147   Sample    G    C        0      0        2 
  15 chr15_13119158     AAsi    G    T        0      0        2 
  15 chr15_13119158     AKia    G    T        0      0        2 
  15 chr15_13119158     AOna    G    T        0      0        2 
  15 chr15_13119158     ASom    G    T        0      0        2 
  15 chr15_13119158     HCab    G    T        0      0        2 
  15 chr15_13119158     HPrz    G    T        0      0        2 
  15 chr15_13119158     ZBoe    G    T      0.5      1        2 
  15 chr15_13119158     ZGre    G    T        0      0        2 
  15 chr15_13119158     ZHar    G    T        0      0        2 
  15 chr15_13119158   Sample    G    T        0      0        2 
  15 chr15_13120860     AAsi    C    A        0      0        2 
  15 chr15_13120860     AKia    C    A        0      0        2 
  15 chr15_13120860     AOna    C    A        0      0        2 
  15 chr15_13120860     ASom    C    A        0      0        2 
  15 chr15_13120860     HCab    C    A        0      0        2 
  15 chr15_13120860     HPrz    C    A        0      0        2 
  15 chr15_13120860     ZBoe    C    A        0      0        2 
  15 chr15_13120860     ZGre    C    A      0.5      1        2 
  15 chr15_13120860     ZHar    C    A        0      0        2 
  15 chr15_13120860   Sample    C    A        0      0        2 
  15 chr15_13164609     AAsi    T    G        0      0        2 
  15 chr15_13164609     AKia    T    G        0      0        2 
  15 chr15_13164609     AOna    T    G        0      0        2 
  15 chr15_13164609     ASom    T    G        0      0        2 
  15 chr15_13164609     HCab    T    G        1      2        2 
  15 chr15_13164609     HPrz    T    G        0      0        2 
  15 chr15_13164609     ZBoe    T    G        0      0        2 
  15 chr15_13164609     ZGre    T    G        0      0        2 
  15 chr15_13164609     ZHar    T    G        0      0        2 
  15 chr15_13164609   Sample    T    G        1      2        2 
  15 chr15_13169644     AAsi    C    G        1      2        2 
  15 chr15_13169644     AKia    C    G        0      0        2 
  15 chr15_13169644     AOna    C    G        0      0        2 
  15 chr15_13169644     ASom    C    G        1      2        2 
  15 chr15_13169644     HCab    C    G        0      0        2 
  15 chr15_13169644     HPrz    C    G        0      0        2 
  15 chr15_13169644     ZBoe    C    G        0      0        2 
  15 chr15_13169644     ZGre    C    G        0      0        2 
  15 chr15_13169644     ZHar    C    G        0      0        2 
  15 chr15_13169644   Sample    C    G        0      0        2 
  15 chr15_13210757     AAsi    C    A        0      0        2 
  15 chr15_13210757     AKia    C    A        1      2        2 
  15 chr15_13210757     AOna    C    A        0      0        2 
  15 chr15_13210757     ASom    C    A        0      0        2 
  15 chr15_13210757     HCab    C    A        0      0        2 
  15 chr15_13210757     HPrz    C    A        0      0        2 
  15 chr15_13210757     ZBoe    C    A        0      0        2 
  15 chr15_13210757     ZGre    C    A        0      0        2 
  15 chr15_13210757     ZHar    C    A        0      0        2 
  15 chr15_13210757   Sample    C    A        0      0        2 
  15 chr15_13216335     AAsi    A    T        0      0        2 
  15 chr15_13216335     AKia    A    T        1      2        2 
  15 chr15_13216335     AOna    A    T      0.5      1        2 
  15 chr15_13216335     ASom    A    T        0      0        2 
  15 chr15_13216335     HCab    A    T        0      0        2 
  15 chr15_13216335     HPrz    A    T        0      0        2 
  15 chr15_13216335     ZBoe    A    T        0      0        2 
  15 chr15_13216335     ZGre    A    T        0      0        2 
  15 chr15_13216335     ZHar    A    T        0      0        2 
  15 chr15_13216335   Sample    A    T        0      0        2 
  15 chr15_13240678     AAsi    A    C        0      0        2 
  15 chr15_13240678     AKia    A    C        1      2        2 
  15 chr15_13240678     AOna    A    C        0      0        2 
  15 chr15_13240678     ASom    A    C        0      0        2 
  15 chr15_13240678     HCab    A    C        0      0        2 
  15 chr15_13240678     HPrz    A    C        0      0        2 
  15 chr15_13240678     ZBoe    A    C        0      0        2 
  15 chr15_13240678     ZGre    A    C        0      0        2 
  15 chr15_13240678     ZHar    A    C        0      0        2 
  15 chr15_13240678   Sample    A    C        0      0        2 
  15 chr15_13246866     AAsi    T    G        0      0        2 
  15 chr15_13246866     AKia    T    G        0      0        2 
  15 chr15_13246866     AOna    T    G        0      0        2 
  15 chr15_13246866     ASom    T    G        0      0        2 
  15 chr15_13246866     HCab    T    G        0      0        2 
  15 chr15_13246866     HPrz    T    G        0      0        2 
  15 chr15_13246866     ZBoe    T    G      0.5      1        2 
  15 chr15_13246866     ZGre    T    G        0      0        2 
  15 chr15_13246866     ZHar    T    G        0      0        2 
  15 chr15_13246866   Sample    T    G        0      0        2 
  15 chr15_13247187     AAsi    T    G        0      0        2 
  15 chr15_13247187     AKia    T    G        0      0        2 
  15 chr15_13247187     AOna    T    G        0      0        2 
  15 chr15_13247187     ASom    T    G        0      0        2 
  15 chr15_13247187     HCab    T    G        0      0        2 
  15 chr15_13247187     HPrz    T    G        0      0        2 
  15 chr15_13247187     ZBoe    T    G        0      0        2 
  15 chr15_13247187     ZGre    T    G        0      0        2 
  15 chr15_13247187     ZHar    T    G      0.5      1        2 
  15 chr15_13247187   Sample    T    G        0      0        2 
  15 chr15_13262785     AAsi    C    G        0      0        2 
  15 chr15_13262785     AKia    C    G        0      0        2 
  15 chr15_13262785     AOna    C    G        0      0        2 
  15 chr15_13262785     ASom    C    G        0      0        2 
  15 chr15_13262785     HCab    C    G        0      0        2 
  15 chr15_13262785     HPrz    C    G      0.5      1        2 
  15 chr15_13262785     ZBoe    C    G        0      0        2 
  15 chr15_13262785     ZGre    C    G        0      0        2 
  15 chr15_13262785     ZHar    C    G        0      0        2 
  15 chr15_13262785   Sample    C    G        0      0        2 
  15 chr15_13266502     AAsi    C    G        0      0        2 
  15 chr15_13266502     AKia    C    G        0      0        2 
  15 chr15_13266502     AOna    C    G        1      2        2 
  15 chr15_13266502     ASom    C    G        0      0        2 
  15 chr15_13266502     HCab    C    G        0      0        2 
  15 chr15_13266502     HPrz    C    G        0      0        2 
  15 chr15_13266502     ZBoe    C    G        0      0        2 
  15 chr15_13266502     ZGre    C    G        0      0        2 
  15 chr15_13266502     ZHar    C    G        1      2        2 
  15 chr15_13266502   Sample    C    G        0      0        2 
  15 chr15_13285970     AAsi    C    G        0      0        2 
  15 chr15_13285970     AKia    C    G        0      0        2 
  15 chr15_13285970     AOna    C    G        0      0        2 
  15 chr15_13285970     ASom    C    G        0      0        2 
  15 chr15_13285970     HCab    C    G        0      0        2 
  15 chr15_13285970     HPrz    C    G        0      0        2 
  15 chr15_13285970     ZBoe    C    G        0      0        2 
  15 chr15_13285970     ZGre    C    G      0.5      1        2 
  15 chr15_13285970     ZHar    C    G      0.5      1        2 
  15 chr15_13285970   Sample    C    G        0      0        2 
  15 chr15_13287751     AAsi    G    T        0      0        2 
  15 chr15_13287751     AKia    G    T        0      0        2 
  15 chr15_13287751     AOna    G    T        0      0        2 
  15 chr15_13287751     ASom    G    T        0      0        2 
  15 chr15_13287751     HCab    G    T        0      0        2 
  15 chr15_13287751     HPrz    G    T        0      0        2 
  15 chr15_13287751     ZBoe    G    T        0      0        2 
  15 chr15_13287751     ZGre    G    T        1      2        2 
  15 chr15_13287751     ZHar    G    T        0      0        2 
  15 chr15_13287751   Sample    G    T        0      0        2 
  15 chr15_13292465     AAsi    G    T        0      0        2 
  15 chr15_13292465     AKia    G    T        1      2        2 
  15 chr15_13292465     AOna    G    T        0      0        2 
  15 chr15_13292465     ASom    G    T        0      0        2 
  15 chr15_13292465     HCab    G    T        0      0        2 
  15 chr15_13292465     HPrz    G    T        0      0        2 
  15 chr15_13292465     ZBoe    G    T      0.5      1        2 
  15 chr15_13292465     ZGre    G    T        0      0        2 
  15 chr15_13292465     ZHar    G    T        0      0        2 
  15 chr15_13292465   Sample    G    T        0      0        2 
  15 chr15_13307676     AAsi    T    G        0      0        2 
  15 chr15_13307676     AKia    T    G        1      2        2 
  15 chr15_13307676     AOna    T    G      0.5      1        2 
  15 chr15_13307676     ASom    T    G        0      0        2 
  15 chr15_13307676     HCab    T    G        0      0        2 
  15 chr15_13307676     HPrz    T    G        0      0        2 
  15 chr15_13307676     ZBoe    T    G        1      2        2 
  15 chr15_13307676     ZGre    T    G        0      0        2 
  15 chr15_13307676     ZHar    T    G        0      0        2 
  15 chr15_13307676   Sample    T    G        0      0        2 
  15 chr15_13316036     AAsi    G    T        0      0        2 
  15 chr15_13316036     AKia    G    T        0      0        2 
  15 chr15_13316036     AOna    G    T        0      0        2 
  15 chr15_13316036     ASom    G    T        0      0        2 
  15 chr15_13316036     HCab    G    T        1      2        2 
  15 chr15_13316036     HPrz    G    T        1      2        2 
  15 chr15_13316036     ZBoe    G    T        0      0        2 
  15 chr15_13316036     ZGre    G    T      0.5      1        2 
  15 chr15_13316036     ZHar    G    T      0.5      1        2 
  15 chr15_13316036   Sample    G    T        1      2        2 
  15 chr15_13342755     AAsi    T    A        0      0        2 
  15 chr15_13342755     AKia    T    A        0      0        2 
  15 chr15_13342755     AOna    T    A        0      0        2 
  15 chr15_13342755     ASom    T    A        0      0        2 
  15 chr15_13342755     HCab    T    A      0.5      1        2 
  15 chr15_13342755     HPrz    T    A        0      0        2 
  15 chr15_13342755     ZBoe    T    A        0      0        2 
  15 chr15_13342755     ZGre    T    A        0      0        2 
  15 chr15_13342755     ZHar    T    A        0      0        2 
  15 chr15_13342755   Sample    T    A        0      0        2 
  15 chr15_13389693     AAsi    G    C        0      0        2 
  15 chr15_13389693     AKia    G    C        0      0        2 
  15 chr15_13389693     AOna    G    C        0      0        2 
  15 chr15_13389693     ASom    G    C        0      0        2 
  15 chr15_13389693     HCab    G    C        0      0        2 
  15 chr15_13389693     HPrz    G    C        0      0        2 
  15 chr15_13389693     ZBoe    G    C        0      0        2 
  15 chr15_13389693     ZGre    G    C        0      0        2 
  15 chr15_13389693     ZHar    G    C      0.5      1        2 
  15 chr15_13389693   Sample    G    C        0      0        2 
  15 chr15_13396391     AAsi    C    G        0      0        2 
  15 chr15_13396391     AKia    C    G        0      0        2 
  15 chr15_13396391     AOna    C    G      0.5      1        2 
  15 chr15_13396391     ASom    C    G        0      0        2 
  15 chr15_13396391     HCab    C    G        0      0        2 
  15 chr15_13396391     HPrz    C    G        0      0        2 
  15 chr15_13396391     ZBoe    C    G        0      0        2 
  15 chr15_13396391     ZGre    C    G        0      0        2 
  15 chr15_13396391     ZHar    C    G        0      0        2 
  15 chr15_13396391   Sample    C    G        0      0        2 
  15 chr15_13400539     AAsi    C    G        0      0        2 
  15 chr15_13400539     AKia    C    G        1      2        2 
  15 chr15_13400539     AOna    C    G        0      0        2 
  15 chr15_13400539     ASom    C    G        0      0        2 
  15 chr15_13400539     HCab    C    G        0      0        2 
  15 chr15_13400539     HPrz    C    G        0      0        2 
  15 chr15_13400539     ZBoe    C    G        0      0        2 
  15 chr15_13400539     ZGre    C    G        0      0        2 
  15 chr15_13400539     ZHar    C    G        0      0        2 
  15 chr15_13400539   Sample    C    G        0      0        2 
  15 chr15_13612508     AAsi    G    T        0      0        2 
  15 chr15_13612508     AKia    G    T        0      0        2 
  15 chr15_13612508     AOna    G    T        0      0        2 
  15 chr15_13612508     ASom    G    T        0      0        2 
  15 chr15_13612508     HCab    G    T        1      2        2 
  15 chr15_13612508     HPrz    G    T        1      2        2 
  15 chr15_13612508     ZBoe    G    T        0      0        2 
  15 chr15_13612508     ZGre    G    T        0      0        2 
  15 chr15_13612508     ZHar    G    T        0      0        2 
  15 chr15_13612508   Sample    G    T        1      2        2 
  15 chr15_13612725     AAsi    C    A      0.5      1        2 
  15 chr15_13612725     AKia    C    A        0      0        2 
  15 chr15_13612725     AOna    C    A        0      0        2 
  15 chr15_13612725     ASom    C    A        0      0        2 
  15 chr15_13612725     HCab    C    A        0      0        2 
  15 chr15_13612725     HPrz    C    A        0      0        2 
  15 chr15_13612725     ZBoe    C    A        0      0        2 
  15 chr15_13612725     ZGre    C    A        0      0        2 
  15 chr15_13612725     ZHar    C    A        0      0        2 
  15 chr15_13612725   Sample    C    A        0      0        2 
  15 chr15_13637302     AAsi    G    C        0      0        2 
  15 chr15_13637302     AKia    G    C        0      0        2 
  15 chr15_13637302     AOna    G    C        0      0        2 
  15 chr15_13637302     ASom    G    C        0      0        2 
  15 chr15_13637302     HCab    G    C        1      2        2 
  15 chr15_13637302     HPrz    G    C        1      2        2 
  15 chr15_13637302     ZBoe    G    C        0      0        2 
  15 chr15_13637302     ZGre    G    C        0      0        2 
  15 chr15_13637302     ZHar    G    C        0      0        2 
  15 chr15_13637302   Sample    G    C        1      2        2 
  15 chr15_13643058     AAsi    C    G        0      0        2 
  15 chr15_13643058     AKia    C    G        0      0        2 
  15 chr15_13643058     AOna    C    G        0      0        2 
  15 chr15_13643058     ASom    C    G        0      0        2 
  15 chr15_13643058     HCab    C    G        0      0        2 
  15 chr15_13643058     HPrz    C    G        0      0        2 
  15 chr15_13643058     ZBoe    C    G        1      2        2 
  15 chr15_13643058     ZGre    C    G        1      2        2 
  15 chr15_13643058     ZHar    C    G        0      0        2 
  15 chr15_13643058   Sample    C    G        0      0        2 
  15 chr15_13647764     AAsi    G    T        0      0        2 
  15 chr15_13647764     AKia    G    T        0      0        2 
  15 chr15_13647764     AOna    G    T        0      0        2 
  15 chr15_13647764     ASom    G    T      0.5      1        2 
  15 chr15_13647764     HCab    G    T        0      0        2 
  15 chr15_13647764     HPrz    G    T        0      0        2 
  15 chr15_13647764     ZBoe    G    T        0      0        2 
  15 chr15_13647764     ZGre    G    T        0      0        2 
  15 chr15_13647764     ZHar    G    T        0      0        2 
  15 chr15_13647764   Sample    G    T        0      0        2 
  15 chr15_13648797     AAsi    G    C        0      0        2 
  15 chr15_13648797     AKia    G    C        0      0        2 
  15 chr15_13648797     AOna    G    C        0      0        2 
  15 chr15_13648797     ASom    G    C        0      0        2 
  15 chr15_13648797     HCab    G    C        0      0        2 
  15 chr15_13648797     HPrz    G    C        0      0        2 
  15 chr15_13648797     ZBoe    G    C      0.5      1        2 
  15 chr15_13648797     ZGre    G    C        0      0        2 
  15 chr15_13648797     ZHar    G    C        0      0        2 
  15 chr15_13648797   Sample    G    C        0      0        2 
  15 chr15_13650165     AAsi    G    C        0      0        2 
  15 chr15_13650165     AKia    G    C        0      0        2 
  15 chr15_13650165     AOna    G    C        0      0        2 
  15 chr15_13650165     ASom    G    C        0      0        2 
  15 chr15_13650165     HCab    G    C        1      2        2 
  15 chr15_13650165     HPrz    G    C        1      2        2 
  15 chr15_13650165     ZBoe    G    C        0      0        2 
  15 chr15_13650165     ZGre    G    C        0      0        2 
  15 chr15_13650165     ZHar    G    C        0      0        2 
  15 chr15_13650165   Sample    G    C        1      2        2 
  15 chr15_13657439     AAsi    A    C        0      0        2 
  15 chr15_13657439     AKia    A    C        0      0        2 
  15 chr15_13657439     AOna    A    C      0.5      1        2 
  15 chr15_13657439     ASom    A    C        0      0        2 
  15 chr15_13657439     HCab    A    C        0      0        2 
  15 chr15_13657439     HPrz    A    C        0      0        2 
  15 chr15_13657439     ZBoe    A    C        0      0        2 
  15 chr15_13657439     ZGre    A    C        0      0        2 
  15 chr15_13657439     ZHar    A    C        0      0        2 
  15 chr15_13657439   Sample    A    C        0      0        2 
  15 chr15_13664044     AAsi    T    G        0      0        2 
  15 chr15_13664044     AKia    T    G        0      0        2 
  15 chr15_13664044     AOna    T    G        0      0        2 
  15 chr15_13664044     ASom    T    G        0      0        2 
  15 chr15_13664044     HCab    T    G        1      2        2 
  15 chr15_13664044     HPrz    T    G        1      2        2 
  15 chr15_13664044     ZBoe    T    G        0      0        2 
  15 chr15_13664044     ZGre    T    G        0      0        2 
  15 chr15_13664044     ZHar    T    G        0      0        2 
  15 chr15_13664044   Sample    T    G        1      2        2 
  15 chr15_13688964     AAsi    G    T        0      0        2 
  15 chr15_13688964     AKia    G    T        0      0        2 
  15 chr15_13688964     AOna    G    T        0      0        2 
  15 chr15_13688964     ASom    G    T        0      0        2 
  15 chr15_13688964     HCab    G    T        0      0        2 
  15 chr15_13688964     HPrz    G    T        0      0        2 
  15 chr15_13688964     ZBoe    G    T        0      0        2 
  15 chr15_13688964     ZGre    G    T        1      2        2 
  15 chr15_13688964     ZHar    G    T        0      0        2 
  15 chr15_13688964   Sample    G    T        0      0        2 
  15 chr15_13690191     AAsi    G    C      0.5      1        2 
  15 chr15_13690191     AKia    G    C        0      0        2 
  15 chr15_13690191     AOna    G    C        0      0        2 
  15 chr15_13690191     ASom    G    C        0      0        2 
  15 chr15_13690191     HCab    G    C        0      0        2 
  15 chr15_13690191     HPrz    G    C        0      0        2 
  15 chr15_13690191     ZBoe    G    C        0      0        2 
  15 chr15_13690191     ZGre    G    C        0      0        2 
  15 chr15_13690191     ZHar    G    C        0      0        2 
  15 chr15_13690191   Sample    G    C        0      0        2 
  15 chr15_13739367     AAsi    G    C        1      2        2 
  15 chr15_13739367     AKia    G    C        0      0        2 
  15 chr15_13739367     AOna    G    C        0      0        2 
  15 chr15_13739367     ASom    G    C        0      0        2 
  15 chr15_13739367     HCab    G    C        1      2        2 
  15 chr15_13739367     HPrz    G    C        1      2        2 
  15 chr15_13739367     ZBoe    G    C        0      0        2 
  15 chr15_13739367     ZGre    G    C        0      0        2 
  15 chr15_13739367     ZHar    G    C        0      0        2 
  15 chr15_13739367   Sample    G    C        1      2        2 
  15 chr15_13782822     AAsi    C    G        0      0        2 
  15 chr15_13782822     AKia    C    G        0      0        2 
  15 chr15_13782822     AOna    C    G        0      0        2 
  15 chr15_13782822     ASom    C    G        0      0        2 
  15 chr15_13782822     HCab    C    G        1      2        2 
  15 chr15_13782822     HPrz    C    G        1      2        2 
  15 chr15_13782822     ZBoe    C    G        0      0        2 
  15 chr15_13782822     ZGre    C    G        0      0        2 
  15 chr15_13782822     ZHar    C    G        0      0        2 
  15 chr15_13782822   Sample    C    G        1      2        2 
  15 chr15_13789867     AAsi    A    T        0      0        2 
  15 chr15_13789867     AKia    A    T        0      0        2 
  15 chr15_13789867     AOna    A    T        0      0        2 
  15 chr15_13789867     ASom    A    T        0      0        2 
  15 chr15_13789867     HCab    A    T        0      0        2 
  15 chr15_13789867     HPrz    A    T        0      0        2 
  15 chr15_13789867     ZBoe    A    T        0      0        2 
  15 chr15_13789867     ZGre    A    T        0      0        2 
  15 chr15_13789867     ZHar    A    T      0.5      1        2 
  15 chr15_13789867   Sample    A    T        0      0        2 
  15 chr15_13795116     AAsi    T    A        0      0        2 
  15 chr15_13795116     AKia    T    A        0      0        2 
  15 chr15_13795116     AOna    T    A        0      0        2 
  15 chr15_13795116     ASom    T    A        0      0        2 
  15 chr15_13795116     HCab    T    A        1      2        2 
  15 chr15_13795116     HPrz    T    A        1      2        2 
  15 chr15_13795116     ZBoe    T    A        0      0        2 
  15 chr15_13795116     ZGre    T    A        0      0        2 
  15 chr15_13795116     ZHar    T    A        0      0        2 
  15 chr15_13795116   Sample    T    A        1      2        2 
  15 chr15_13816975     AAsi    C    G        0      0        2 
  15 chr15_13816975     AKia    C    G        0      0        2 
  15 chr15_13816975     AOna    C    G        0      0        2 
  15 chr15_13816975     ASom    C    G        0      0        2 
  15 chr15_13816975     HCab    C    G        0      0        2 
  15 chr15_13816975     HPrz    C    G      0.5      1        2 
  15 chr15_13816975     ZBoe    C    G        0      0        2 
  15 chr15_13816975     ZGre    C    G        0      0        2 
  15 chr15_13816975     ZHar    C    G        0      0        2 
  15 chr15_13816975   Sample    C    G        0      0        2 
  15 chr15_13822792     AAsi    A    C        1      2        2 
  15 chr15_13822792     AKia    A    C        0      0        2 
  15 chr15_13822792     AOna    A    C        0      0        2 
  15 chr15_13822792     ASom    A    C        0      0        2 
  15 chr15_13822792     HCab    A    C        0      0        2 
  15 chr15_13822792     HPrz    A    C        0      0        2 
  15 chr15_13822792     ZBoe    A    C        0      0        2 
  15 chr15_13822792     ZGre    A    C        0      0        2 
  15 chr15_13822792     ZHar    A    C        0      0        2 
  15 chr15_13822792   Sample    A    C        0      0        2 
  15 chr15_13831359     AAsi    A    C        0      0        2 
  15 chr15_13831359     AKia    A    C        0      0        2 
  15 chr15_13831359     AOna    A    C        0      0        2 
  15 chr15_13831359     ASom    A    C        0      0        2 
  15 chr15_13831359     HCab    A    C        0      0        2 
  15 chr15_13831359     HPrz    A    C        0      0        2 
  15 chr15_13831359     ZBoe    A    C        1      2        2 
  15 chr15_13831359     ZGre    A    C      0.5      1        2 
  15 chr15_13831359     ZHar    A    C        1      2        2 
  15 chr15_13831359   Sample    A    C        0      0        2 
  15 chr15_13841255     AAsi    T    A        0      0        2 
  15 chr15_13841255     AKia    T    A        1      2        2 
  15 chr15_13841255     AOna    T    A        0      0        2 
  15 chr15_13841255     ASom    T    A        0      0        2 
  15 chr15_13841255     HCab    T    A        0      0        2 
  15 chr15_13841255     HPrz    T    A        0      0        2 
  15 chr15_13841255     ZBoe    T    A        0      0        2 
  15 chr15_13841255     ZGre    T    A        0      0        2 
  15 chr15_13841255     ZHar    T    A        0      0        2 
  15 chr15_13841255   Sample    T    A        0      0        2 
  15 chr15_13851898     AAsi    T    G        0      0        2 
  15 chr15_13851898     AKia    T    G        0      0        2 
  15 chr15_13851898     AOna    T    G      0.5      1        2 
  15 chr15_13851898     ASom    T    G        0      0        2 
  15 chr15_13851898     HCab    T    G        0      0        2 
  15 chr15_13851898     HPrz    T    G        0      0        2 
  15 chr15_13851898     ZBoe    T    G        0      0        2 
  15 chr15_13851898     ZGre    T    G        0      0        2 
  15 chr15_13851898     ZHar    T    G        0      0        2 
  15 chr15_13851898   Sample    T    G        0      0        2 
  15 chr15_13865899     AAsi    T    G        0      0        2 
  15 chr15_13865899     AKia    T    G        0      0        2 
  15 chr15_13865899     AOna    T    G        0      0        2 
  15 chr15_13865899     ASom    T    G        0      0        2 
  15 chr15_13865899     HCab    T    G        1      2        2 
  15 chr15_13865899     HPrz    T    G        1      2        2 
  15 chr15_13865899     ZBoe    T    G        0      0        2 
  15 chr15_13865899     ZGre    T    G        0      0        2 
  15 chr15_13865899     ZHar    T    G        0      0        2 
  15 chr15_13865899   Sample    T    G        1      2        2 
  15 chr15_13869156     AAsi    T    G        0      0        2 
  15 chr15_13869156     AKia    T    G        0      0        2 
  15 chr15_13869156     AOna    T    G        0      0        2 
  15 chr15_13869156     ASom    T    G        0      0        2 
  15 chr15_13869156     HCab    T    G        1      2        2 
  15 chr15_13869156     HPrz    T    G        1      2        2 
  15 chr15_13869156     ZBoe    T    G        0      0        2 
  15 chr15_13869156     ZGre    T    G        0      0        2 
  15 chr15_13869156     ZHar    T    G        0      0        2 
  15 chr15_13869156   Sample    T    G        1      2        2 
  15 chr15_13898789     AAsi    C    G        0      0        2 
  15 chr15_13898789     AKia    C    G        0      0        2 
  15 chr15_13898789     AOna    C    G      0.5      1        2 
  15 chr15_13898789     ASom    C    G        0      0        2 
  15 chr15_13898789     HCab    C    G        0      0        2 
  15 chr15_13898789     HPrz    C    G        0      0        2 
  15 chr15_13898789     ZBoe    C    G        0      0        2 
  15 chr15_13898789     ZGre    C    G        0      0        2 
  15 chr15_13898789     ZHar    C    G        0      0        2 
  15 chr15_13898789   Sample    C    G        0      0        2 
  15 chr15_13916336     AAsi    A    T        0      0        2 
  15 chr15_13916336     AKia    A    T        0      0        2 
  15 chr15_13916336     AOna    A    T        0      0        2 
  15 chr15_13916336     ASom    A    T        0      0        2 
  15 chr15_13916336     HCab    A    T        1      2        2 
  15 chr15_13916336     HPrz    A    T        1      2        2 
  15 chr15_13916336     ZBoe    A    T        0      0        2 
  15 chr15_13916336     ZGre    A    T        0      0        2 
  15 chr15_13916336     ZHar    A    T        0      0        2 
  15 chr15_13916336   Sample    A    T        1      2        2 
  15 chr15_13936730     AAsi    C    G        0      0        2 
  15 chr15_13936730     AKia    C    G        0      0        2 
  15 chr15_13936730     AOna    C    G        0      0        2 
  15 chr15_13936730     ASom    C    G        0      0        2 
  15 chr15_13936730     HCab    C    G        1      2        2 
  15 chr15_13936730     HPrz    C    G        1      2        2 
  15 chr15_13936730     ZBoe    C    G        0      0        2 
  15 chr15_13936730     ZGre    C    G        0      0        2 
  15 chr15_13936730     ZHar    C    G        0      0        2 
  15 chr15_13936730   Sample    C    G        1      2        2 
  15 chr15_13940939     AAsi    T    G        0      0        2 
  15 chr15_13940939     AKia    T    G        0      0        2 
  15 chr15_13940939     AOna    T    G        0      0        2 
  15 chr15_13940939     ASom    T    G        0      0        2 
  15 chr15_13940939     HCab    T    G        0      0        2 
  15 chr15_13940939     HPrz    T    G        0      0        2 
  15 chr15_13940939     ZBoe    T    G      0.5      1        2 
  15 chr15_13940939     ZGre    T    G        0      0        2 
  15 chr15_13940939     ZHar    T    G        0      0        2 
  15 chr15_13940939   Sample    T    G        0      0        2 
  15 chr15_13941102     AAsi    A    C        1      2        2 
  15 chr15_13941102     AKia    A    C      0.5      1        2 
  15 chr15_13941102     AOna    A    C        0      0        2 
  15 chr15_13941102     ASom    A    C        1      2        2 
  15 chr15_13941102     HCab    A    C        0      0        2 
  15 chr15_13941102     HPrz    A    C        0      0        2 
  15 chr15_13941102     ZBoe    A    C        0      0        2 
  15 chr15_13941102     ZGre    A    C        1      2        2 
  15 chr15_13941102     ZHar    A    C        1      2        2 
  15 chr15_13941102   Sample    A    C        0      0        2 
  15 chr15_13950624     AAsi    A    C        0      0        2 
  15 chr15_13950624     AKia    A    C        1      2        2 
  15 chr15_13950624     AOna    A    C        0      0        2 
  15 chr15_13950624     ASom    A    C        0      0        2 
  15 chr15_13950624     HCab    A    C        0      0        2 
  15 chr15_13950624     HPrz    A    C        0      0        2 
  15 chr15_13950624     ZBoe    A    C        0      0        2 
  15 chr15_13950624     ZGre    A    C        0      0        2 
  15 chr15_13950624     ZHar    A    C        0      0        2 
  15 chr15_13950624   Sample    A    C        0      0        2 
  15 chr15_13955993     AAsi    C    G        0      0        2 
  15 chr15_13955993     AKia    C    G        0      0        2 
  15 chr15_13955993     AOna    C    G        0      0        2 
  15 chr15_13955993     ASom    C    G        0      0        2 
  15 chr15_13955993     HCab    C    G      0.5      1        2 
  15 chr15_13955993     HPrz    C    G        0      0        2 
  15 chr15_13955993     ZBoe    C    G        0      0        2 
  15 chr15_13955993     ZGre    C    G        0      0        2 
  15 chr15_13955993     ZHar    C    G        0      0        2 
  15 chr15_13955993   Sample    C    G        0      0        2 
  15 chr15_13958472     AAsi    G    C        0      0        2 
  15 chr15_13958472     AKia    G    C        0      0        2 
  15 chr15_13958472     AOna    G    C        0      0        2 
  15 chr15_13958472     ASom    G    C        0      0        2 
  15 chr15_13958472     HCab    G    C        1      2        2 
  15 chr15_13958472     HPrz    G    C        1      2        2 
  15 chr15_13958472     ZBoe    G    C        0      0        2 
  15 chr15_13958472     ZGre    G    C        0      0        2 
  15 chr15_13958472     ZHar    G    C        0      0        2 
  15 chr15_13958472   Sample    G    C        1      2        2 
  15 chr15_13959220     AAsi    T    G        0      0        2 
  15 chr15_13959220     AKia    T    G        0      0        2 
  15 chr15_13959220     AOna    T    G        0      0        2 
  15 chr15_13959220     ASom    T    G        0      0        2 
  15 chr15_13959220     HCab    T    G        0      0        2 
  15 chr15_13959220     HPrz    T    G        0      0        2 
  15 chr15_13959220     ZBoe    T    G        0      0        2 
  15 chr15_13959220     ZGre    T    G      0.5      1        2 
  15 chr15_13959220     ZHar    T    G        0      0        2 
  15 chr15_13959220   Sample    T    G        0      0        2 
  15 chr15_13978669     AAsi    G    C        0      0        2 
  15 chr15_13978669     AKia    G    C        0      0        2 
  15 chr15_13978669     AOna    G    C        0      0        2 
  15 chr15_13978669     ASom    G    C        0      0        2 
  15 chr15_13978669     HCab    G    C        0      0        2 
  15 chr15_13978669     HPrz    G    C        0      0        2 
  15 chr15_13978669     ZBoe    G    C      0.5      1        2 
  15 chr15_13978669     ZGre    G    C        0      0        2 
  15 chr15_13978669     ZHar    G    C        0      0        2 
  15 chr15_13978669   Sample    G    C        0      0        2 
  15 chr15_14006335     AAsi    G    C        0      0        2 
  15 chr15_14006335     AKia    G    C        0      0        2 
  15 chr15_14006335     AOna    G    C        0      0        2 
  15 chr15_14006335     ASom    G    C      0.5      1        2 
  15 chr15_14006335     HCab    G    C        0      0        2 
  15 chr15_14006335     HPrz    G    C        0      0        2 
  15 chr15_14006335     ZBoe    G    C        0      0        2 
  15 chr15_14006335     ZGre    G    C        0      0        2 
  15 chr15_14006335     ZHar    G    C        0      0        2 
  15 chr15_14006335   Sample    G    C        0      0        2 
  15 chr15_14025227     AAsi    C    G        0      0        2 
  15 chr15_14025227     AKia    C    G        0      0        2 
  15 chr15_14025227     AOna    C    G      0.5      1        2 
  15 chr15_14025227     ASom    C    G        0      0        2 
  15 chr15_14025227     HCab    C    G        0      0        2 
  15 chr15_14025227     HPrz    C    G        0      0        2 
  15 chr15_14025227     ZBoe    C    G        0      0        2 
  15 chr15_14025227     ZGre    C    G        0      0        2 
  15 chr15_14025227     ZHar    C    G        0      0        2 
  15 chr15_14025227   Sample    C    G        0      0        2 
  15 chr15_14026347     AAsi    T    G        1      2        2 
  15 chr15_14026347     AKia    T    G        0      0        2 
  15 chr15_14026347     AOna    T    G        0      0        2 
  15 chr15_14026347     ASom    T    G        1      2        2 
  15 chr15_14026347     HCab    T    G        0      0        2 
  15 chr15_14026347     HPrz    T    G        0      0        2 
  15 chr15_14026347     ZBoe    T    G        0      0        2 
  15 chr15_14026347     ZGre    T    G        0      0        2 
  15 chr15_14026347     ZHar    T    G        0      0        2 
  15 chr15_14026347   Sample    T    G        0      0        2 
  15 chr15_14062642     AAsi    T    G        0      0        2 
  15 chr15_14062642     AKia    T    G        0      0        2 
  15 chr15_14062642     AOna    T    G        0      0        2 
  15 chr15_14062642     ASom    T    G        1      2        2 
  15 chr15_14062642     HCab    T    G        0      0        2 
  15 chr15_14062642     HPrz    T    G        0      0        2 
  15 chr15_14062642     ZBoe    T    G        0      0        2 
  15 chr15_14062642     ZGre    T    G        0      0        2 
  15 chr15_14062642     ZHar    T    G        0      0        2 
  15 chr15_14062642   Sample    T    G        0      0        2 
  15 chr15_14065493     AAsi    T    G        0      0        2 
  15 chr15_14065493     AKia    T    G        0      0        2 
  15 chr15_14065493     AOna    T    G      0.5      1        2 
  15 chr15_14065493     ASom    T    G        0      0        2 
  15 chr15_14065493     HCab    T    G        0      0        2 
  15 chr15_14065493     HPrz    T    G        0      0        2 
  15 chr15_14065493     ZBoe    T    G        0      0        2 
  15 chr15_14065493     ZGre    T    G        0      0        2 
  15 chr15_14065493     ZHar    T    G        0      0        2 
  15 chr15_14065493   Sample    T    G        0      0        2 
  15 chr15_14086185     AAsi    G    T        0      0        2 
  15 chr15_14086185     AKia    G    T      0.5      1        2 
  15 chr15_14086185     AOna    G    T        1      2        2 
  15 chr15_14086185     ASom    G    T        0      0        2 
  15 chr15_14086185     HCab    G    T        0      0        2 
  15 chr15_14086185     HPrz    G    T        0      0        2 
  15 chr15_14086185     ZBoe    G    T        0      0        2 
  15 chr15_14086185     ZGre    G    T        0      0        2 
  15 chr15_14086185     ZHar    G    T        0      0        2 
  15 chr15_14086185   Sample    G    T        0      0        2 
  15 chr15_14098438     AAsi    A    C        0      0        2 
  15 chr15_14098438     AKia    A    C        0      0        2 
  15 chr15_14098438     AOna    A    C        0      0        2 
  15 chr15_14098438     ASom    A    C        0      0        2 
  15 chr15_14098438     HCab    A    C        1      2        2 
  15 chr15_14098438     HPrz    A    C        1      2        2 
  15 chr15_14098438     ZBoe    A    C        0      0        2 
  15 chr15_14098438     ZGre    A    C        0      0        2 
  15 chr15_14098438     ZHar    A    C        0      0        2 
  15 chr15_14098438   Sample    A    C        1      2        2 
  15 chr15_14103365     AAsi    C    G        1      2        2 
  15 chr15_14103365     AKia    C    G        0      0        2 
  15 chr15_14103365     AOna    C    G        0      0        2 
  15 chr15_14103365     ASom    C    G        1      2        2 
  15 chr15_14103365     HCab    C    G        0      0        2 
  15 chr15_14103365     HPrz    C    G        0      0        2 
  15 chr15_14103365     ZBoe    C    G        0      0        2 
  15 chr15_14103365     ZGre    C    G        0      0        2 
  15 chr15_14103365     ZHar    C    G        0      0        2 
  15 chr15_14103365   Sample    C    G        0      0        2 
  15 chr15_14118827     AAsi    C    G      0.5      1        2 
  15 chr15_14118827     AKia    C    G        0      0        2 
  15 chr15_14118827     AOna    C    G        0      0        2 
  15 chr15_14118827     ASom    C    G        0      0        2 
  15 chr15_14118827     HCab    C    G        0      0        2 
  15 chr15_14118827     HPrz    C    G        0      0        2 
  15 chr15_14118827     ZBoe    C    G        0      0        2 
  15 chr15_14118827     ZGre    C    G        0      0        2 
  15 chr15_14118827     ZHar    C    G        0      0        2 
  15 chr15_14118827   Sample    C    G        0      0        2 
  15 chr15_14128072     AAsi    C    G        0      0        2 
  15 chr15_14128072     AKia    C    G        1      2        2 
  15 chr15_14128072     AOna    C    G        1      2        2 
  15 chr15_14128072     ASom    C    G        0      0        2 
  15 chr15_14128072     HCab    C    G        0      0        2 
  15 chr15_14128072     HPrz    C    G        0      0        2 
  15 chr15_14128072     ZBoe    C    G        0      0        2 
  15 chr15_14128072     ZGre    C    G        0      0        2 
  15 chr15_14128072     ZHar    C    G        0      0        2 
  15 chr15_14128072   Sample    C    G        0      0        2 
  15 chr15_14137196     AAsi    G    C        0      0        2 
  15 chr15_14137196     AKia    G    C        0      0        2 
  15 chr15_14137196     AOna    G    C        0      0        2 
  15 chr15_14137196     ASom    G    C        0      0        2 
  15 chr15_14137196     HCab    G    C        1      2        2 
  15 chr15_14137196     HPrz    G    C        1      2        2 
  15 chr15_14137196     ZBoe    G    C        0      0        2 
  15 chr15_14137196     ZGre    G    C        0      0        2 
  15 chr15_14137196     ZHar    G    C        0      0        2 
  15 chr15_14137196   Sample    G    C        1      2        2 
  15 chr15_14138775     AAsi    C    G        0      0        2 
  15 chr15_14138775     AKia    C    G        0      0        2 
  15 chr15_14138775     AOna    C    G        0      0        2 
  15 chr15_14138775     ASom    C    G        0      0        2 
  15 chr15_14138775     HCab    C    G        1      2        2 
  15 chr15_14138775     HPrz    C    G        1      2        2 
  15 chr15_14138775     ZBoe    C    G        0      0        2 
  15 chr15_14138775     ZGre    C    G        0      0        2 
  15 chr15_14138775     ZHar    C    G        0      0        2 
  15 chr15_14138775   Sample    C    G        1      2        2 
  15 chr15_14164411     AAsi    A    C        0      0        2 
  15 chr15_14164411     AKia    A    C        0      0        2 
  15 chr15_14164411     AOna    A    C        0      0        2 
  15 chr15_14164411     ASom    A    C        0      0        2 
  15 chr15_14164411     HCab    A    C        1      2        2 
  15 chr15_14164411     HPrz    A    C        1      2        2 
  15 chr15_14164411     ZBoe    A    C        0      0        2 
  15 chr15_14164411     ZGre    A    C        0      0        2 
  15 chr15_14164411     ZHar    A    C        0      0        2 
  15 chr15_14164411   Sample    A    C        1      2        2 
  15 chr15_14165864     AAsi    T    A        0      0        2 
  15 chr15_14165864     AKia    T    A        0      0        2 
  15 chr15_14165864     AOna    T    A        0      0        2 
  15 chr15_14165864     ASom    T    A        0      0        2 
  15 chr15_14165864     HCab    T    A        0      0        2 
  15 chr15_14165864     HPrz    T    A        0      0        2 
  15 chr15_14165864     ZBoe    T    A        0      0        2 
  15 chr15_14165864     ZGre    T    A        1      2        2 
  15 chr15_14165864     ZHar    T    A        0      0        2 
  15 chr15_14165864   Sample    T    A        0      0        2 
  15 chr15_14182756     AAsi    A    C        0      0        2 
  15 chr15_14182756     AKia    A    C        0      0        2 
  15 chr15_14182756     AOna    A    C        0      0        2 
  15 chr15_14182756     ASom    A    C        0      0        2 
  15 chr15_14182756     HCab    A    C        1      2        2 
  15 chr15_14182756     HPrz    A    C        1      2        2 
  15 chr15_14182756     ZBoe    A    C        0      0        2 
  15 chr15_14182756     ZGre    A    C        0      0        2 
  15 chr15_14182756     ZHar    A    C        0      0        2 
  15 chr15_14182756   Sample    A    C        1      2        2 
  15 chr15_14202135     AAsi    C    G        0      0        2 
  15 chr15_14202135     AKia    C    G        0      0        2 
  15 chr15_14202135     AOna    C    G        0      0        2 
  15 chr15_14202135     ASom    C    G        0      0        2 
  15 chr15_14202135     HCab    C    G        1      2        2 
  15 chr15_14202135     HPrz    C    G        1      2        2 
  15 chr15_14202135     ZBoe    C    G        0      0        2 
  15 chr15_14202135     ZGre    C    G        0      0        2 
  15 chr15_14202135     ZHar    C    G        0      0        2 
  15 chr15_14202135   Sample    C    G        1      2        2 
  15 chr15_14210955     AAsi    C    G        0      0        2 
  15 chr15_14210955     AKia    C    G        0      0        2 
  15 chr15_14210955     AOna    C    G        0      0        2 
  15 chr15_14210955     ASom    C    G        0      0        2 
  15 chr15_14210955     HCab    C    G        0      0        2 
  15 chr15_14210955     HPrz    C    G        0      0        2 
  15 chr15_14210955     ZBoe    C    G        0      0        2 
  15 chr15_14210955     ZGre    C    G        0      0        2 
  15 chr15_14210955     ZHar    C    G        1      2        2 
  15 chr15_14210955   Sample    C    G        0      0        2 
  15 chr15_14231516     AAsi    T    G        0      0        2 
  15 chr15_14231516     AKia    T    G        0      0        2 
  15 chr15_14231516     AOna    T    G        0      0        2 
  15 chr15_14231516     ASom    T    G        0      0        2 
  15 chr15_14231516     HCab    T    G        0      0        2 
  15 chr15_14231516     HPrz    T    G        0      0        2 
  15 chr15_14231516     ZBoe    T    G        1      2        2 
  15 chr15_14231516     ZGre    T    G        0      0        2 
  15 chr15_14231516     ZHar    T    G        0      0        2 
  15 chr15_14231516   Sample    T    G        0      0        2 
  15 chr15_14254089     AAsi    T    G        0      0        2 
  15 chr15_14254089     AKia    T    G        0      0        2 
  15 chr15_14254089     AOna    T    G        0      0        2 
  15 chr15_14254089     ASom    T    G        0      0        2 
  15 chr15_14254089     HCab    T    G        0      0        2 
  15 chr15_14254089     HPrz    T    G        0      0        2 
  15 chr15_14254089     ZBoe    T    G        0      0        2 
  15 chr15_14254089     ZGre    T    G        1      2        2 
  15 chr15_14254089     ZHar    T    G        0      0        2 
  15 chr15_14254089   Sample    T    G        0      0        2 
  15 chr15_14261857     AAsi    A    C        0      0        2 
  15 chr15_14261857     AKia    A    C        0      0        2 
  15 chr15_14261857     AOna    A    C        0      0        2 
  15 chr15_14261857     ASom    A    C        0      0        2 
  15 chr15_14261857     HCab    A    C        1      2        2 
  15 chr15_14261857     HPrz    A    C        1      2        2 
  15 chr15_14261857     ZBoe    A    C        0      0        2 
  15 chr15_14261857     ZGre    A    C        0      0        2 
  15 chr15_14261857     ZHar    A    C        0      0        2 
  15 chr15_14261857   Sample    A    C        1      2        2 
  15 chr15_14262239     AAsi    G    C        0      0        2 
  15 chr15_14262239     AKia    G    C        0      0        2 
  15 chr15_14262239     AOna    G    C        0      0        2 
  15 chr15_14262239     ASom    G    C        0      0        2 
  15 chr15_14262239     HCab    G    C        0      0        2 
  15 chr15_14262239     HPrz    G    C        0      0        2 
  15 chr15_14262239     ZBoe    G    C        0      0        2 
  15 chr15_14262239     ZGre    G    C      0.5      1        2 
  15 chr15_14262239     ZHar    G    C        0      0        2 
  15 chr15_14262239   Sample    G    C        0      0        2 
  15 chr15_14291448     AAsi    G    C        0      0        2 
  15 chr15_14291448     AKia    G    C        0      0        2 
  15 chr15_14291448     AOna    G    C        0      0        2 
  15 chr15_14291448     ASom    G    C        0      0        2 
  15 chr15_14291448     HCab    G    C        1      2        2 
  15 chr15_14291448     HPrz    G    C        1      2        2 
  15 chr15_14291448     ZBoe    G    C        0      0        2 
  15 chr15_14291448     ZGre    G    C        0      0        2 
  15 chr15_14291448     ZHar    G    C        0      0        2 
  15 chr15_14291448   Sample    G    C        1      2        2 
  15 chr15_14295437     AAsi    T    G        0      0        2 
  15 chr15_14295437     AKia    T    G        0      0        2 
  15 chr15_14295437     AOna    T    G        0      0        2 
  15 chr15_14295437     ASom    T    G        0      0        2 
  15 chr15_14295437     HCab    T    G        1      2        2 
  15 chr15_14295437     HPrz    T    G        1      2        2 
  15 chr15_14295437     ZBoe    T    G        0      0        2 
  15 chr15_14295437     ZGre    T    G        0      0        2 
  15 chr15_14295437     ZHar    T    G        0      0        2 
  15 chr15_14295437   Sample    T    G        1      2        2 
  15 chr15_14347724     AAsi    C    G        1      2        2 
  15 chr15_14347724     AKia    C    G        0      0        2 
  15 chr15_14347724     AOna    C    G        0      0        2 
  15 chr15_14347724     ASom    C    G        0      0        2 
  15 chr15_14347724     HCab    C    G        0      0        2 
  15 chr15_14347724     HPrz    C    G        0      0        2 
  15 chr15_14347724     ZBoe    C    G        0      0        2 
  15 chr15_14347724     ZGre    C    G        0      0        2 
  15 chr15_14347724     ZHar    C    G        0      0        2 
  15 chr15_14347724   Sample    C    G        0      0        2 
  15 chr15_14369207     AAsi    C    A        0      0        2 
  15 chr15_14369207     AKia    C    A        0      0        2 
  15 chr15_14369207     AOna    C    A        0      0        2 
  15 chr15_14369207     ASom    C    A        0      0        2 
  15 chr15_14369207     HCab    C    A        1      2        2 
  15 chr15_14369207     HPrz    C    A        1      2        2 
  15 chr15_14369207     ZBoe    C    A        0      0        2 
  15 chr15_14369207     ZGre    C    A        0      0        2 
  15 chr15_14369207     ZHar    C    A        0      0        2 
  15 chr15_14369207   Sample    C    A        1      2        2 
  15 chr15_14375424     AAsi    A    C        0      0        2 
  15 chr15_14375424     AKia    A    C        1      2        2 
  15 chr15_14375424     AOna    A    C      0.5      1        2 
  15 chr15_14375424     ASom    A    C        0      0        2 
  15 chr15_14375424     HCab    A    C        0      0        2 
  15 chr15_14375424     HPrz    A    C        0      0        2 
  15 chr15_14375424     ZBoe    A    C        0      0        2 
  15 chr15_14375424     ZGre    A    C        0      0        2 
  15 chr15_14375424     ZHar    A    C        0      0        2 
  15 chr15_14375424   Sample    A    C        0      0        2 
  15 chr15_14385033     AAsi    A    C        0      0        2 
  15 chr15_14385033     AKia    A    C        0      0        2 
  15 chr15_14385033     AOna    A    C        0      0        2 
  15 chr15_14385033     ASom    A    C        0      0        2 
  15 chr15_14385033     HCab    A    C        1      2        2 
  15 chr15_14385033     HPrz    A    C        1      2        2 
  15 chr15_14385033     ZBoe    A    C        0      0        2 
  15 chr15_14385033     ZGre    A    C        0      0        2 
  15 chr15_14385033     ZHar    A    C        0      0        2 
  15 chr15_14385033   Sample    A    C        1      2        2 
  15 chr15_14400978     AAsi    A    C        1      2        2 
  15 chr15_14400978     AKia    A    C        0      0        2 
  15 chr15_14400978     AOna    A    C        0      0        2 
  15 chr15_14400978     ASom    A    C        1      2        2 
  15 chr15_14400978     HCab    A    C        0      0        2 
  15 chr15_14400978     HPrz    A    C        0      0        2 
  15 chr15_14400978     ZBoe    A    C        0      0        2 
  15 chr15_14400978     ZGre    A    C        0      0        2 
  15 chr15_14400978     ZHar    A    C        0      0        2 
  15 chr15_14400978   Sample    A    C        0      0        2 
  15 chr15_14401894     AAsi    T    A        0      0        2 
  15 chr15_14401894     AKia    T    A        0      0        2 
  15 chr15_14401894     AOna    T    A        0      0        2 
  15 chr15_14401894     ASom    T    A        0      0        2 
  15 chr15_14401894     HCab    T    A        1      2        2 
  15 chr15_14401894     HPrz    T    A        1      2        2 
  15 chr15_14401894     ZBoe    T    A        0      0        2 
  15 chr15_14401894     ZGre    T    A        0      0        2 
  15 chr15_14401894     ZHar    T    A        0      0        2 
  15 chr15_14401894   Sample    T    A        1      2        2 
  15 chr15_14440798     AAsi    G    T        0      0        2 
  15 chr15_14440798     AKia    G    T        1      2        2 
  15 chr15_14440798     AOna    G    T      0.5      1        2 
  15 chr15_14440798     ASom    G    T        0      0        2 
  15 chr15_14440798     HCab    G    T        0      0        2 
  15 chr15_14440798     HPrz    G    T        0      0        2 
  15 chr15_14440798     ZBoe    G    T        0      0        2 
  15 chr15_14440798     ZGre    G    T        0      0        2 
  15 chr15_14440798     ZHar    G    T        0      0        2 
  15 chr15_14440798   Sample    G    T        1      2        2 
  15 chr15_14442868     AAsi    C    A        0      0        2 
  15 chr15_14442868     AKia    C    A        0      0        2 
  15 chr15_14442868     AOna    C    A        0      0        2 
  15 chr15_14442868     ASom    C    A        0      0        2 
  15 chr15_14442868     HCab    C    A        0      0        2 
  15 chr15_14442868     HPrz    C    A        0      0        2 
  15 chr15_14442868     ZBoe    C    A      0.5      1        2 
  15 chr15_14442868     ZGre    C    A        0      0        2 
  15 chr15_14442868     ZHar    C    A        0      0        2 
  15 chr15_14442868   Sample    C    A        0      0        2 
  15 chr15_14447114     AAsi    T    G        0      0        2 
  15 chr15_14447114     AKia    T    G        0      0        2 
  15 chr15_14447114     AOna    T    G        0      0        2 
  15 chr15_14447114     ASom    T    G        0      0        2 
  15 chr15_14447114     HCab    T    G        1      2        2 
  15 chr15_14447114     HPrz    T    G        1      2        2 
  15 chr15_14447114     ZBoe    T    G        0      0        2 
  15 chr15_14447114     ZGre    T    G        0      0        2 
  15 chr15_14447114     ZHar    T    G        0      0        2 
  15 chr15_14447114   Sample    T    G        1      2        2 
  15 chr15_14451867     AAsi    G    C        0      0        2 
  15 chr15_14451867     AKia    G    C        0      0        2 
  15 chr15_14451867     AOna    G    C        0      0        2 
  15 chr15_14451867     ASom    G    C      0.5      1        2 
  15 chr15_14451867     HCab    G    C        0      0        2 
  15 chr15_14451867     HPrz    G    C        0      0        2 
  15 chr15_14451867     ZBoe    G    C        0      0        2 
  15 chr15_14451867     ZGre    G    C        0      0        2 
  15 chr15_14451867     ZHar    G    C        0      0        2 
  15 chr15_14451867   Sample    G    C        0      0        2 
  15 chr15_14457657     AAsi    T    G        0      0        2 
  15 chr15_14457657     AKia    T    G        0      0        2 
  15 chr15_14457657     AOna    T    G        0      0        2 
  15 chr15_14457657     ASom    T    G        0      0        2 
  15 chr15_14457657     HCab    T    G        1      2        2 
  15 chr15_14457657     HPrz    T    G        1      2        2 
  15 chr15_14457657     ZBoe    T    G        0      0        2 
  15 chr15_14457657     ZGre    T    G        0      0        2 
  15 chr15_14457657     ZHar    T    G        0      0        2 
  15 chr15_14457657   Sample    T    G        1      2        2 
  15 chr15_14459760     AAsi    C    A        0      0        2 
  15 chr15_14459760     AKia    C    A        0      0        2 
  15 chr15_14459760     AOna    C    A        0      0        2 
  15 chr15_14459760     ASom    C    A        0      0        2 
  15 chr15_14459760     HCab    C    A        0      0        2 
  15 chr15_14459760     HPrz    C    A        0      0        2 
  15 chr15_14459760     ZBoe    C    A        0      0        2 
  15 chr15_14459760     ZGre    C    A        0      0        2 
  15 chr15_14459760     ZHar    C    A        1      2        2 
  15 chr15_14459760   Sample    C    A        0      0        2 
  15 chr15_14464786     AAsi    C    A        0      0        2 
  15 chr15_14464786     AKia    C    A        0      0        2 
  15 chr15_14464786     AOna    C    A        0      0        2 
  15 chr15_14464786     ASom    C    A        0      0        2 
  15 chr15_14464786     HCab    C    A        1      2        2 
  15 chr15_14464786     HPrz    C    A        0      0        2 
  15 chr15_14464786     ZBoe    C    A        0      0        2 
  15 chr15_14464786     ZGre    C    A        0      0        2 
  15 chr15_14464786     ZHar    C    A        0      0        2 
  15 chr15_14464786   Sample    C    A        0      0        2 
  15 chr15_14464824     AAsi    A    C        0      0        2 
  15 chr15_14464824     AKia    A    C        0      0        2 
  15 chr15_14464824     AOna    A    C        0      0        2 
  15 chr15_14464824     ASom    A    C        0      0        2 
  15 chr15_14464824     HCab    A    C        0      0        2 
  15 chr15_14464824     HPrz    A    C        0      0        2 
  15 chr15_14464824     ZBoe    A    C      0.5      1        2 
  15 chr15_14464824     ZGre    A    C        0      0        2 
  15 chr15_14464824     ZHar    A    C        0      0        2 
  15 chr15_14464824   Sample    A    C        0      0        2 
  15 chr15_14474092     AAsi    G    C        0      0        2 
  15 chr15_14474092     AKia    G    C        0      0        2 
  15 chr15_14474092     AOna    G    C        0      0        2 
  15 chr15_14474092     ASom    G    C        0      0        2 
  15 chr15_14474092     HCab    G    C        0      0        2 
  15 chr15_14474092     HPrz    G    C        0      0        2 
  15 chr15_14474092     ZBoe    G    C        0      0        2 
  15 chr15_14474092     ZGre    G    C        0      0        2 
  15 chr15_14474092     ZHar    G    C        1      2        2 
  15 chr15_14474092   Sample    G    C        0      0        2 
  15 chr15_14478781     AAsi    A    C        0      0        2 
  15 chr15_14478781     AKia    A    C        0      0        2 
  15 chr15_14478781     AOna    A    C        0      0        2 
  15 chr15_14478781     ASom    A    C        0      0        2 
  15 chr15_14478781     HCab    A    C        0      0        2 
  15 chr15_14478781     HPrz    A    C      0.5      1        2 
  15 chr15_14478781     ZBoe    A    C      0.5      1        2 
  15 chr15_14478781     ZGre    A    C        0      0        2 
  15 chr15_14478781     ZHar    A    C        0      0        2 
  15 chr15_14478781   Sample    A    C        1      2        2 
  15 chr15_14483750     AAsi    C    G        0      0        2 
  15 chr15_14483750     AKia    C    G        0      0        2 
  15 chr15_14483750     AOna    C    G        0      0        2 
  15 chr15_14483750     ASom    C    G        0      0        2 
  15 chr15_14483750     HCab    C    G        1      2        2 
  15 chr15_14483750     HPrz    C    G        1      2        2 
  15 chr15_14483750     ZBoe    C    G        0      0        2 
  15 chr15_14483750     ZGre    C    G        0      0        2 
  15 chr15_14483750     ZHar    C    G        0      0        2 
  15 chr15_14483750   Sample    C    G        1      2        2 
  15 chr15_14504435     AAsi    A    T        0      0        2 
  15 chr15_14504435     AKia    A    T        0      0        2 
  15 chr15_14504435     AOna    A    T        0      0        2 
  15 chr15_14504435     ASom    A    T        0      0        2 
  15 chr15_14504435     HCab    A    T        0      0        2 
  15 chr15_14504435     HPrz    A    T        0      0        2 
  15 chr15_14504435     ZBoe    A    T      0.5      1        2 
  15 chr15_14504435     ZGre    A    T        0      0        2 
  15 chr15_14504435     ZHar    A    T        0      0        2 
  15 chr15_14504435   Sample    A    T        0      0        2 
  15 chr15_14534495     AAsi    A    C        0      0        2 
  15 chr15_14534495     AKia    A    C        0      0        2 
  15 chr15_14534495     AOna    A    C      0.5      1        2 
  15 chr15_14534495     ASom    A    C        0      0        2 
  15 chr15_14534495     HCab    A    C        0      0        2 
  15 chr15_14534495     HPrz    A    C        0      0        2 
  15 chr15_14534495     ZBoe    A    C        0      0        2 
  15 chr15_14534495     ZGre    A    C        0      0        2 
  15 chr15_14534495     ZHar    A    C        0      0        2 
  15 chr15_14534495   Sample    A    C        0      0        2 
  15 chr15_14546790     AAsi    G    C        0      0        2 
  15 chr15_14546790     AKia    G    C        0      0        2 
  15 chr15_14546790     AOna    G    C      0.5      1        2 
  15 chr15_14546790     ASom    G    C        0      0        2 
  15 chr15_14546790     HCab    G    C        0      0        2 
  15 chr15_14546790     HPrz    G    C        0      0        2 
  15 chr15_14546790     ZBoe    G    C        0      0        2 
  15 chr15_14546790     ZGre    G    C        0      0        2 
  15 chr15_14546790     ZHar    G    C        0      0        2 
  15 chr15_14546790   Sample    G    C        0      0        2 
  15 chr15_14575326     AAsi    A    T        0      0        2 
  15 chr15_14575326     AKia    A    T        0      0        2 
  15 chr15_14575326     AOna    A    T        0      0        2 
  15 chr15_14575326     ASom    A    T        0      0        2 
  15 chr15_14575326     HCab    A    T        0      0        2 
  15 chr15_14575326     HPrz    A    T        0      0        2 
  15 chr15_14575326     ZBoe    A    T      0.5      1        2 
  15 chr15_14575326     ZGre    A    T        0      0        2 
  15 chr15_14575326     ZHar    A    T        0      0        2 
  15 chr15_14575326   Sample    A    T        0      0        2 
  15 chr15_14582865     AAsi    T    A        0      0        2 
  15 chr15_14582865     AKia    T    A        0      0        2 
  15 chr15_14582865     AOna    T    A        0      0        2 
  15 chr15_14582865     ASom    T    A        0      0        2 
  15 chr15_14582865     HCab    T    A        0      0        2 
  15 chr15_14582865     HPrz    T    A        0      0        2 
  15 chr15_14582865     ZBoe    T    A        0      0        2 
  15 chr15_14582865     ZGre    T    A        1      2        2 
  15 chr15_14582865     ZHar    T    A        0      0        2 
  15 chr15_14582865   Sample    T    A        0      0        2 
  15 chr15_14597664     AAsi    C    G        0      0        2 
  15 chr15_14597664     AKia    C    G        0      0        2 
  15 chr15_14597664     AOna    C    G        0      0        2 
  15 chr15_14597664     ASom    C    G        0      0        2 
  15 chr15_14597664     HCab    C    G        0      0        2 
  15 chr15_14597664     HPrz    C    G        0      0        2 
  15 chr15_14597664     ZBoe    C    G      0.5      1        2 
  15 chr15_14597664     ZGre    C    G        0      0        2 
  15 chr15_14597664     ZHar    C    G        0      0        2 
  15 chr15_14597664   Sample    C    G        0      0        2 
  15 chr15_14617457     AAsi    A    C        0      0        2 
  15 chr15_14617457     AKia    A    C        0      0        2 
  15 chr15_14617457     AOna    A    C        1      2        2 
  15 chr15_14617457     ASom    A    C        0      0        2 
  15 chr15_14617457     HCab    A    C        0      0        2 
  15 chr15_14617457     HPrz    A    C        0      0        2 
  15 chr15_14617457     ZBoe    A    C        0      0        2 
  15 chr15_14617457     ZGre    A    C        0      0        2 
  15 chr15_14617457     ZHar    A    C        0      0        2 
  15 chr15_14617457   Sample    A    C        0      0        2 
  15 chr15_14622334     AAsi    C    A        0      0        2 
  15 chr15_14622334     AKia    C    A        1      2        2 
  15 chr15_14622334     AOna    C    A        0      0        2 
  15 chr15_14622334     ASom    C    A        0      0        2 
  15 chr15_14622334     HCab    C    A        0      0        2 
  15 chr15_14622334     HPrz    C    A        0      0        2 
  15 chr15_14622334     ZBoe    C    A        0      0        2 
  15 chr15_14622334     ZGre    C    A        0      0        2 
  15 chr15_14622334     ZHar    C    A        0      0        2 
  15 chr15_14622334   Sample    C    A        0      0        2 
  15 chr15_14623152     AAsi    C    G        0      0        2 
  15 chr15_14623152     AKia    C    G        0      0        2 
  15 chr15_14623152     AOna    C    G        0      0        2 
  15 chr15_14623152     ASom    C    G        0      0        2 
  15 chr15_14623152     HCab    C    G        0      0        2 
  15 chr15_14623152     HPrz    C    G        0      0        2 
  15 chr15_14623152     ZBoe    C    G      0.5      1        2 
  15 chr15_14623152     ZGre    C    G        0      0        2 
  15 chr15_14623152     ZHar    C    G        0      0        2 
  15 chr15_14623152   Sample    C    G        0      0        2 
  15 chr15_14636330     AAsi    C    G        0      0        2 
  15 chr15_14636330     AKia    C    G        0      0        2 
  15 chr15_14636330     AOna    C    G        0      0        2 
  15 chr15_14636330     ASom    C    G        0      0        2 
  15 chr15_14636330     HCab    C    G        1      2        2 
  15 chr15_14636330     HPrz    C    G        1      2        2 
  15 chr15_14636330     ZBoe    C    G        0      0        2 
  15 chr15_14636330     ZGre    C    G        0      0        2 
  15 chr15_14636330     ZHar    C    G        0      0        2 
  15 chr15_14636330   Sample    C    G        1      2        2 
  15 chr15_14636893     AAsi    G    C      0.5      1        2 
  15 chr15_14636893     AKia    G    C        0      0        2 
  15 chr15_14636893     AOna    G    C        0      0        2 
  15 chr15_14636893     ASom    G    C        0      0        2 
  15 chr15_14636893     HCab    G    C        0      0        2 
  15 chr15_14636893     HPrz    G    C        0      0        2 
  15 chr15_14636893     ZBoe    G    C        0      0        2 
  15 chr15_14636893     ZGre    G    C        0      0        2 
  15 chr15_14636893     ZHar    G    C        0      0        2 
  15 chr15_14636893   Sample    G    C        0      0        2 
  15 chr15_14644682     AAsi    A    C      0.5      1        2 
  15 chr15_14644682     AKia    A    C        0      0        2 
  15 chr15_14644682     AOna    A    C        0      0        2 
  15 chr15_14644682     ASom    A    C        0      0        2 
  15 chr15_14644682     HCab    A    C        0      0        2 
  15 chr15_14644682     HPrz    A    C        0      0        2 
  15 chr15_14644682     ZBoe    A    C        0      0        2 
  15 chr15_14644682     ZGre    A    C        0      0        2 
  15 chr15_14644682     ZHar    A    C        0      0        2 
  15 chr15_14644682   Sample    A    C        0      0        2 
  15 chr15_14652772     AAsi    C    G        0      0        2 
  15 chr15_14652772     AKia    C    G        0      0        2 
  15 chr15_14652772     AOna    C    G        0      0        2 
  15 chr15_14652772     ASom    C    G        0      0        2 
  15 chr15_14652772     HCab    C    G        1      2        2 
  15 chr15_14652772     HPrz    C    G        1      2        2 
  15 chr15_14652772     ZBoe    C    G        0      0        2 
  15 chr15_14652772     ZGre    C    G        0      0        2 
  15 chr15_14652772     ZHar    C    G        0      0        2 
  15 chr15_14652772   Sample    C    G        1      2        2 
  15 chr15_14663258     AAsi    T    G      0.5      1        2 
  15 chr15_14663258     AKia    T    G        0      0        2 
  15 chr15_14663258     AOna    T    G        0      0        2 
  15 chr15_14663258     ASom    T    G        0      0        2 
  15 chr15_14663258     HCab    T    G        0      0        2 
  15 chr15_14663258     HPrz    T    G        0      0        2 
  15 chr15_14663258     ZBoe    T    G        0      0        2 
  15 chr15_14663258     ZGre    T    G        0      0        2 
  15 chr15_14663258     ZHar    T    G        0      0        2 
  15 chr15_14663258   Sample    T    G        0      0        2 
  15 chr15_14680662     AAsi    C    G        0      0        2 
  15 chr15_14680662     AKia    C    G        0      0        2 
  15 chr15_14680662     AOna    C    G        0      0        2 
  15 chr15_14680662     ASom    C    G        0      0        2 
  15 chr15_14680662     HCab    C    G        1      2        2 
  15 chr15_14680662     HPrz    C    G        1      2        2 
  15 chr15_14680662     ZBoe    C    G        0      0        2 
  15 chr15_14680662     ZGre    C    G        0      0        2 
  15 chr15_14680662     ZHar    C    G        0      0        2 
  15 chr15_14680662   Sample    C    G        1      2        2 
  15 chr15_14682192     AAsi    T    A        1      2        2 
  15 chr15_14682192     AKia    T    A        0      0        2 
  15 chr15_14682192     AOna    T    A        0      0        2 
  15 chr15_14682192     ASom    T    A        1      2        2 
  15 chr15_14682192     HCab    T    A        0      0        2 
  15 chr15_14682192     HPrz    T    A        0      0        2 
  15 chr15_14682192     ZBoe    T    A        0      0        2 
  15 chr15_14682192     ZGre    T    A        0      0        2 
  15 chr15_14682192     ZHar    T    A        0      0        2 
  15 chr15_14682192   Sample    T    A        0      0        2 
  15 chr15_14686945     AAsi    C    A        0      0        2 
  15 chr15_14686945     AKia    C    A        0      0        2 
  15 chr15_14686945     AOna    C    A        0      0        2 
  15 chr15_14686945     ASom    C    A        0      0        2 
  15 chr15_14686945     HCab    C    A        1      2        2 
  15 chr15_14686945     HPrz    C    A        1      2        2 
  15 chr15_14686945     ZBoe    C    A        0      0        2 
  15 chr15_14686945     ZGre    C    A        0      0        2 
  15 chr15_14686945     ZHar    C    A        0      0        2 
  15 chr15_14686945   Sample    C    A        1      2        2 
  15 chr15_14713362     AAsi    C    G        0      0        2 
  15 chr15_14713362     AKia    C    G        0      0        2 
  15 chr15_14713362     AOna    C    G        0      0        2 
  15 chr15_14713362     ASom    C    G        0      0        2 
  15 chr15_14713362     HCab    C    G        1      2        2 
  15 chr15_14713362     HPrz    C    G        1      2        2 
  15 chr15_14713362     ZBoe    C    G        0      0        2 
  15 chr15_14713362     ZGre    C    G        0      0        2 
  15 chr15_14713362     ZHar    C    G        0      0        2 
  15 chr15_14713362   Sample    C    G        1      2        2 
  15 chr15_14718166     AAsi    T    G        0      0        2 
  15 chr15_14718166     AKia    T    G        0      0        2 
  15 chr15_14718166     AOna    T    G        0      0        2 
  15 chr15_14718166     ASom    T    G        0      0        2 
  15 chr15_14718166     HCab    T    G        0      0        2 
  15 chr15_14718166     HPrz    T    G        0      0        2 
  15 chr15_14718166     ZBoe    T    G        1      2        2 
  15 chr15_14718166     ZGre    T    G        1      2        2 
  15 chr15_14718166     ZHar    T    G        0      0        2 
  15 chr15_14718166   Sample    T    G        0      0        2 
  15 chr15_14739027     AAsi    G    T        0      0        2 
  15 chr15_14739027     AKia    G    T        0      0        2 
  15 chr15_14739027     AOna    G    T        0      0        2 
  15 chr15_14739027     ASom    G    T        0      0        2 
  15 chr15_14739027     HCab    G    T        1      2        2 
  15 chr15_14739027     HPrz    G    T        1      2        2 
  15 chr15_14739027     ZBoe    G    T        0      0        2 
  15 chr15_14739027     ZGre    G    T        0      0        2 
  15 chr15_14739027     ZHar    G    T        0      0        2 
  15 chr15_14739027   Sample    G    T        1      2        2 
  15 chr15_14762433     AAsi    A    C        0      0        2 
  15 chr15_14762433     AKia    A    C        0      0        2 
  15 chr15_14762433     AOna    A    C      0.5      1        2 
  15 chr15_14762433     ASom    A    C        0      0        2 
  15 chr15_14762433     HCab    A    C        0      0        2 
  15 chr15_14762433     HPrz    A    C        0      0        2 
  15 chr15_14762433     ZBoe    A    C        0      0        2 
  15 chr15_14762433     ZGre    A    C        0      0        2 
  15 chr15_14762433     ZHar    A    C        0      0        2 
  15 chr15_14762433   Sample    A    C        0      0        2 
  15 chr15_14785158     AAsi    A    C        0      0        2 
  15 chr15_14785158     AKia    A    C        0      0        2 
  15 chr15_14785158     AOna    A    C        0      0        2 
  15 chr15_14785158     ASom    A    C        0      0        2 
  15 chr15_14785158     HCab    A    C        1      2        2 
  15 chr15_14785158     HPrz    A    C        1      2        2 
  15 chr15_14785158     ZBoe    A    C        0      0        2 
  15 chr15_14785158     ZGre    A    C        0      0        2 
  15 chr15_14785158     ZHar    A    C        0      0        2 
  15 chr15_14785158   Sample    A    C        1      2        2 
  15 chr15_14802594     AAsi    C    G        0      0        2 
  15 chr15_14802594     AKia    C    G        0      0        2 
  15 chr15_14802594     AOna    C    G        0      0        2 
  15 chr15_14802594     ASom    C    G        0      0        2 
  15 chr15_14802594     HCab    C    G        1      2        2 
  15 chr15_14802594     HPrz    C    G        1      2        2 
  15 chr15_14802594     ZBoe    C    G        0      0        2 
  15 chr15_14802594     ZGre    C    G        0      0        2 
  15 chr15_14802594     ZHar    C    G        0      0        2 
  15 chr15_14802594   Sample    C    G        1      2        2 
  15 chr15_14803287     AAsi    C    G        0      0        2 
  15 chr15_14803287     AKia    C    G        0      0        2 
  15 chr15_14803287     AOna    C    G        0      0        2 
  15 chr15_14803287     ASom    C    G        0      0        2 
  15 chr15_14803287     HCab    C    G        0      0        2 
  15 chr15_14803287     HPrz    C    G        0      0        2 
  15 chr15_14803287     ZBoe    C    G      0.5      1        2 
  15 chr15_14803287     ZGre    C    G        0      0        2 
  15 chr15_14803287     ZHar    C    G        0      0        2 
  15 chr15_14803287   Sample    C    G        0      0        2 
  15 chr15_14816872     AAsi    G    T        0      0        2 
  15 chr15_14816872     AKia    G    T        1      2        2 
  15 chr15_14816872     AOna    G    T        0      0        2 
  15 chr15_14816872     ASom    G    T        0      0        2 
  15 chr15_14816872     HCab    G    T        0      0        2 
  15 chr15_14816872     HPrz    G    T        0      0        2 
  15 chr15_14816872     ZBoe    G    T        0      0        2 
  15 chr15_14816872     ZGre    G    T        0      0        2 
  15 chr15_14816872     ZHar    G    T        0      0        2 
  15 chr15_14816872   Sample    G    T        0      0        2 
  15 chr15_14818386     AAsi    C    A        0      0        2 
  15 chr15_14818386     AKia    C    A        0      0        2 
  15 chr15_14818386     AOna    C    A        0      0        2 
  15 chr15_14818386     ASom    C    A        0      0        2 
  15 chr15_14818386     HCab    C    A        1      2        2 
  15 chr15_14818386     HPrz    C    A        1      2        2 
  15 chr15_14818386     ZBoe    C    A        0      0        2 
  15 chr15_14818386     ZGre    C    A        0      0        2 
  15 chr15_14818386     ZHar    C    A        0      0        2 
  15 chr15_14818386   Sample    C    A        1      2        2 
  15 chr15_14826505     AAsi    A    C        0      0        2 
  15 chr15_14826505     AKia    A    C        0      0        2 
  15 chr15_14826505     AOna    A    C        0      0        2 
  15 chr15_14826505     ASom    A    C        0      0        2 
  15 chr15_14826505     HCab    A    C        1      2        2 
  15 chr15_14826505     HPrz    A    C        1      2        2 
  15 chr15_14826505     ZBoe    A    C        0      0        2 
  15 chr15_14826505     ZGre    A    C        0      0        2 
  15 chr15_14826505     ZHar    A    C        0      0        2 
  15 chr15_14826505   Sample    A    C        1      2        2 
  15 chr15_14828786     AAsi    C    A        0      0        2 
  15 chr15_14828786     AKia    C    A        0      0        2 
  15 chr15_14828786     AOna    C    A        0      0        2 
  15 chr15_14828786     ASom    C    A        0      0        2 
  15 chr15_14828786     HCab    C    A        1      2        2 
  15 chr15_14828786     HPrz    C    A        1      2        2 
  15 chr15_14828786     ZBoe    C    A        0      0        2 
  15 chr15_14828786     ZGre    C    A        0      0        2 
  15 chr15_14828786     ZHar    C    A        0      0        2 
  15 chr15_14828786   Sample    C    A        1      2        2 
  15 chr15_14831949     AAsi    G    C        0      0        2 
  15 chr15_14831949     AKia    G    C        0      0        2 
  15 chr15_14831949     AOna    G    C        0      0        2 
  15 chr15_14831949     ASom    G    C      0.5      1        2 
  15 chr15_14831949     HCab    G    C        0      0        2 
  15 chr15_14831949     HPrz    G    C        0      0        2 
  15 chr15_14831949     ZBoe    G    C        0      0        2 
  15 chr15_14831949     ZGre    G    C        0      0        2 
  15 chr15_14831949     ZHar    G    C        0      0        2 
  15 chr15_14831949   Sample    G    C        0      0        2 
  15 chr15_14835013     AAsi    G    T        0      0        2 
  15 chr15_14835013     AKia    G    T        0      0        2 
  15 chr15_14835013     AOna    G    T        0      0        2 
  15 chr15_14835013     ASom    G    T        0      0        2 
  15 chr15_14835013     HCab    G    T        1      2        2 
  15 chr15_14835013     HPrz    G    T        1      2        2 
  15 chr15_14835013     ZBoe    G    T        0      0        2 
  15 chr15_14835013     ZGre    G    T        0      0        2 
  15 chr15_14835013     ZHar    G    T        0      0        2 
  15 chr15_14835013   Sample    G    T        1      2        2 
  15 chr15_14851258     AAsi    C    G        0      0        2 
  15 chr15_14851258     AKia    C    G        0      0        2 
  15 chr15_14851258     AOna    C    G        0      0        2 
  15 chr15_14851258     ASom    C    G        0      0        2 
  15 chr15_14851258     HCab    C    G        1      2        2 
  15 chr15_14851258     HPrz    C    G        1      2        2 
  15 chr15_14851258     ZBoe    C    G        0      0        2 
  15 chr15_14851258     ZGre    C    G        0      0        2 
  15 chr15_14851258     ZHar    C    G        0      0        2 
  15 chr15_14851258   Sample    C    G        1      2        2 
  15 chr15_14860684     AAsi    T    A        0      0        2 
  15 chr15_14860684     AKia    T    A        1      2        2 
  15 chr15_14860684     AOna    T    A      0.5      1        2 
  15 chr15_14860684     ASom    T    A        0      0        2 
  15 chr15_14860684     HCab    T    A        0      0        2 
  15 chr15_14860684     HPrz    T    A        0      0        2 
  15 chr15_14860684     ZBoe    T    A        0      0        2 
  15 chr15_14860684     ZGre    T    A        0      0        2 
  15 chr15_14860684     ZHar    T    A        0      0        2 
  15 chr15_14860684   Sample    T    A        0      0        2 
  15 chr15_14871191     AAsi    G    C        0      0        2 
  15 chr15_14871191     AKia    G    C        0      0        2 
  15 chr15_14871191     AOna    G    C        0      0        2 
  15 chr15_14871191     ASom    G    C        0      0        2 
  15 chr15_14871191     HCab    G    C        1      2        2 
  15 chr15_14871191     HPrz    G    C        1      2        2 
  15 chr15_14871191     ZBoe    G    C        0      0        2 
  15 chr15_14871191     ZGre    G    C        0      0        2 
  15 chr15_14871191     ZHar    G    C        0      0        2 
  15 chr15_14871191   Sample    G    C        1      2        2 
  15 chr15_14893221     AAsi    C    A        0      0        2 
  15 chr15_14893221     AKia    C    A        0      0        2 
  15 chr15_14893221     AOna    C    A        0      0        2 
  15 chr15_14893221     ASom    C    A        0      0        2 
  15 chr15_14893221     HCab    C    A        0      0        2 
  15 chr15_14893221     HPrz    C    A        0      0        2 
  15 chr15_14893221     ZBoe    C    A        0      0        2 
  15 chr15_14893221     ZGre    C    A        0      0        2 
  15 chr15_14893221     ZHar    C    A        1      2        2 
  15 chr15_14893221   Sample    C    A        0      0        2 
  15 chr15_14908934     AAsi    C    G        0      0        2 
  15 chr15_14908934     AKia    C    G        0      0        2 
  15 chr15_14908934     AOna    C    G        0      0        2 
  15 chr15_14908934     ASom    C    G        0      0        2 
  15 chr15_14908934     HCab    C    G        0      0        2 
  15 chr15_14908934     HPrz    C    G        0      0        2 
  15 chr15_14908934     ZBoe    C    G        1      2        2 
  15 chr15_14908934     ZGre    C    G        1      2        2 
  15 chr15_14908934     ZHar    C    G        1      2        2 
  15 chr15_14908934   Sample    C    G        0      0        2 
  15 chr15_14914105     AAsi    A    C        0      0        2 
  15 chr15_14914105     AKia    A    C        0      0        2 
  15 chr15_14914105     AOna    A    C        0      0        2 
  15 chr15_14914105     ASom    A    C        0      0        2 
  15 chr15_14914105     HCab    A    C        1      2        2 
  15 chr15_14914105     HPrz    A    C        1      2        2 
  15 chr15_14914105     ZBoe    A    C        0      0        2 
  15 chr15_14914105     ZGre    A    C        0      0        2 
  15 chr15_14914105     ZHar    A    C        0      0        2 
  15 chr15_14914105   Sample    A    C        1      2        2 
  15 chr15_14929018     AAsi    A    C        0      0        2 
  15 chr15_14929018     AKia    A    C        0      0        2 
  15 chr15_14929018     AOna    A    C        0      0        2 
  15 chr15_14929018     ASom    A    C        0      0        2 
  15 chr15_14929018     HCab    A    C        0      0        2 
  15 chr15_14929018     HPrz    A    C        0      0        2 
  15 chr15_14929018     ZBoe    A    C        0      0        2 
  15 chr15_14929018     ZGre    A    C        1      2        2 
  15 chr15_14929018     ZHar    A    C        1      2        2 
  15 chr15_14929018   Sample    A    C        0      0        2 
  15 chr15_14933823     AAsi    C    G        0      0        2 
  15 chr15_14933823     AKia    C    G        0      0        2 
  15 chr15_14933823     AOna    C    G        0      0        2 
  15 chr15_14933823     ASom    C    G        0      0        2 
  15 chr15_14933823     HCab    C    G        1      2        2 
  15 chr15_14933823     HPrz    C    G        1      2        2 
  15 chr15_14933823     ZBoe    C    G        0      0        2 
  15 chr15_14933823     ZGre    C    G        0      0        2 
  15 chr15_14933823     ZHar    C    G        0      0        2 
  15 chr15_14933823   Sample    C    G        1      2        2 
  15 chr15_14954386     AAsi    T    A        0      0        2 
  15 chr15_14954386     AKia    T    A        0      0        2 
  15 chr15_14954386     AOna    T    A        0      0        2 
  15 chr15_14954386     ASom    T    A        0      0        2 
  15 chr15_14954386     HCab    T    A        1      2        2 
  15 chr15_14954386     HPrz    T    A      0.5      1        2 
  15 chr15_14954386     ZBoe    T    A        0      0        2 
  15 chr15_14954386     ZGre    T    A        0      0        2 
  15 chr15_14954386     ZHar    T    A        0      0        2 
  15 chr15_14954386   Sample    T    A        1      2        2 
  15 chr15_14955354     AAsi    C    A        0      0        2 
  15 chr15_14955354     AKia    C    A        1      2        2 
  15 chr15_14955354     AOna    C    A      0.5      1        2 
  15 chr15_14955354     ASom    C    A        0      0        2 
  15 chr15_14955354     HCab    C    A        0      0        2 
  15 chr15_14955354     HPrz    C    A        0      0        2 
  15 chr15_14955354     ZBoe    C    A        0      0        2 
  15 chr15_14955354     ZGre    C    A        0      0        2 
  15 chr15_14955354     ZHar    C    A        0      0        2 
  15 chr15_14955354   Sample    C    A        0      0        2 
  15 chr15_14956633     AAsi    G    C        0      0        2 
  15 chr15_14956633     AKia    G    C        0      0        2 
  15 chr15_14956633     AOna    G    C        0      0        2 
  15 chr15_14956633     ASom    G    C        0      0        2 
  15 chr15_14956633     HCab    G    C        0      0        2 
  15 chr15_14956633     HPrz    G    C        0      0        2 
  15 chr15_14956633     ZBoe    G    C        1      2        2 
  15 chr15_14956633     ZGre    G    C        0      0        2 
  15 chr15_14956633     ZHar    G    C        1      2        2 
  15 chr15_14956633   Sample    G    C        0      0        2 
  15 chr15_14990924     AAsi    G    T        0      0        2 
  15 chr15_14990924     AKia    G    T        0      0        2 
  15 chr15_14990924     AOna    G    T        0      0        2 
  15 chr15_14990924     ASom    G    T        0      0        2 
  15 chr15_14990924     HCab    G    T        1      2        2 
  15 chr15_14990924     HPrz    G    T        1      2        2 
  15 chr15_14990924     ZBoe    G    T        0      0        2 
  15 chr15_14990924     ZGre    G    T        0      0        2 
  15 chr15_14990924     ZHar    G    T        0      0        2 
  15 chr15_14990924   Sample    G    T        1      2        2 
  15 chr15_15004352     AAsi    G    T        0      0        2 
  15 chr15_15004352     AKia    G    T        0      0        2 
  15 chr15_15004352     AOna    G    T        0      0        2 
  15 chr15_15004352     ASom    G    T      0.5      1        2 
  15 chr15_15004352     HCab    G    T        0      0        2 
  15 chr15_15004352     HPrz    G    T        0      0        2 
  15 chr15_15004352     ZBoe    G    T        0      0        2 
  15 chr15_15004352     ZGre    G    T        0      0        2 
  15 chr15_15004352     ZHar    G    T        0      0        2 
  15 chr15_15004352   Sample    G    T        0      0        2 
  15 chr15_15008104     AAsi    A    T        0      0        2 
  15 chr15_15008104     AKia    A    T        0      0        2 
  15 chr15_15008104     AOna    A    T        0      0        2 
  15 chr15_15008104     ASom    A    T      0.5      1        2 
  15 chr15_15008104     HCab    A    T        0      0        2 
  15 chr15_15008104     HPrz    A    T        0      0        2 
  15 chr15_15008104     ZBoe    A    T        0      0        2 
  15 chr15_15008104     ZGre    A    T        0      0        2 
  15 chr15_15008104     ZHar    A    T        0      0        2 
  15 chr15_15008104   Sample    A    T        0      0        2 
  15 chr15_15016053     AAsi    A    T        0      0        2 
  15 chr15_15016053     AKia    A    T        0      0        2 
  15 chr15_15016053     AOna    A    T        0      0        2 
  15 chr15_15016053     ASom    A    T        0      0        2 
  15 chr15_15016053     HCab    A    T        0      0        2 
  15 chr15_15016053     HPrz    A    T        1      2        2 
  15 chr15_15016053     ZBoe    A    T        0      0        2 
  15 chr15_15016053     ZGre    A    T        0      0        2 
  15 chr15_15016053     ZHar    A    T        0      0        2 
  15 chr15_15016053   Sample    A    T        0      0        2 
  15 chr15_15028939     AAsi    G    T        0      0        2 
  15 chr15_15028939     AKia    G    T        0      0        2 
  15 chr15_15028939     AOna    G    T        0      0        2 
  15 chr15_15028939     ASom    G    T        0      0        2 
  15 chr15_15028939     HCab    G    T        1      2        2 
  15 chr15_15028939     HPrz    G    T        1      2        2 
  15 chr15_15028939     ZBoe    G    T        0      0        2 
  15 chr15_15028939     ZGre    G    T        0      0        2 
  15 chr15_15028939     ZHar    G    T        0      0        2 
  15 chr15_15028939   Sample    G    T        1      2        2 
  15 chr15_15038568     AAsi    C    G        0      0        2 
  15 chr15_15038568     AKia    C    G        0      0        2 
  15 chr15_15038568     AOna    C    G      0.5      1        2 
  15 chr15_15038568     ASom    C    G        0      0        2 
  15 chr15_15038568     HCab    C    G        0      0        2 
  15 chr15_15038568     HPrz    C    G        0      0        2 
  15 chr15_15038568     ZBoe    C    G        0      0        2 
  15 chr15_15038568     ZGre    C    G        0      0        2 
  15 chr15_15038568     ZHar    C    G        0      0        2 
  15 chr15_15038568   Sample    C    G        0      0        2 
  15 chr15_15043127     AAsi    T    A        1      2        2 
  15 chr15_15043127     AKia    T    A        1      2        2 
  15 chr15_15043127     AOna    T    A      0.5      1        2 
  15 chr15_15043127     ASom    T    A        1      2        2 
  15 chr15_15043127     HCab    T    A        0      0        2 
  15 chr15_15043127     HPrz    T    A        0      0        2 
  15 chr15_15043127     ZBoe    T    A        0      0        2 
  15 chr15_15043127     ZGre    T    A        0      0        2 
  15 chr15_15043127     ZHar    T    A        0      0        2 
  15 chr15_15043127   Sample    T    A        0      0        2 
  15 chr15_15049366     AAsi    C    G        0      0        2 
  15 chr15_15049366     AKia    C    G        0      0        2 
  15 chr15_15049366     AOna    C    G        0      0        2 
  15 chr15_15049366     ASom    C    G        0      0        2 
  15 chr15_15049366     HCab    C    G        1      2        2 
  15 chr15_15049366     HPrz    C    G        1      2        2 
  15 chr15_15049366     ZBoe    C    G        0      0        2 
  15 chr15_15049366     ZGre    C    G        0      0        2 
  15 chr15_15049366     ZHar    C    G        0      0        2 
  15 chr15_15049366   Sample    C    G        0      0        2 
  15 chr15_15083439     AAsi    A    T        0      0        2 
  15 chr15_15083439     AKia    A    T        0      0        2 
  15 chr15_15083439     AOna    A    T        0      0        2 
  15 chr15_15083439     ASom    A    T        0      0        2 
  15 chr15_15083439     HCab    A    T        1      2        2 
  15 chr15_15083439     HPrz    A    T        1      2        2 
  15 chr15_15083439     ZBoe    A    T        0      0        2 
  15 chr15_15083439     ZGre    A    T        0      0        2 
  15 chr15_15083439     ZHar    A    T        0      0        2 
  15 chr15_15083439   Sample    A    T        1      2        2 
  15 chr15_15098615     AAsi    C    G        0      0        2 
  15 chr15_15098615     AKia    C    G        0      0        2 
  15 chr15_15098615     AOna    C    G        0      0        2 
  15 chr15_15098615     ASom    C    G        0      0        2 
  15 chr15_15098615     HCab    C    G        1      2        2 
  15 chr15_15098615     HPrz    C    G        1      2        2 
  15 chr15_15098615     ZBoe    C    G        0      0        2 
  15 chr15_15098615     ZGre    C    G        0      0        2 
  15 chr15_15098615     ZHar    C    G        0      0        2 
  15 chr15_15098615   Sample    C    G        1      2        2 
  15 chr15_15098617     AAsi    G    C        0      0        2 
  15 chr15_15098617     AKia    G    C        0      0        2 
  15 chr15_15098617     AOna    G    C        0      0        2 
  15 chr15_15098617     ASom    G    C        0      0        2 
  15 chr15_15098617     HCab    G    C        1      2        2 
  15 chr15_15098617     HPrz    G    C        1      2        2 
  15 chr15_15098617     ZBoe    G    C        0      0        2 
  15 chr15_15098617     ZGre    G    C        0      0        2 
  15 chr15_15098617     ZHar    G    C        0      0        2 
  15 chr15_15098617   Sample    G    C        1      2        2 
  15 chr15_15147262     AAsi    C    G        0      0        2 
  15 chr15_15147262     AKia    C    G        0      0        2 
  15 chr15_15147262     AOna    C    G        0      0        2 
  15 chr15_15147262     ASom    C    G        0      0        2 
  15 chr15_15147262     HCab    C    G        0      0        2 
  15 chr15_15147262     HPrz    C    G        0      0        2 
  15 chr15_15147262     ZBoe    C    G        0      0        2 
  15 chr15_15147262     ZGre    C    G        1      2        2 
  15 chr15_15147262     ZHar    C    G        0      0        2 
  15 chr15_15147262   Sample    C    G        0      0        2 
  15 chr15_15148029     AAsi    T    G        0      0        2 
  15 chr15_15148029     AKia    T    G        0      0        2 
  15 chr15_15148029     AOna    T    G        0      0        2 
  15 chr15_15148029     ASom    T    G        0      0        2 
  15 chr15_15148029     HCab    T    G        0      0        2 
  15 chr15_15148029     HPrz    T    G        0      0        2 
  15 chr15_15148029     ZBoe    T    G        0      0        2 
  15 chr15_15148029     ZGre    T    G        1      2        2 
  15 chr15_15148029     ZHar    T    G        0      0        2 
  15 chr15_15148029   Sample    T    G        0      0        2 
  15 chr15_15175210     AAsi    T    G        0      0        2 
  15 chr15_15175210     AKia    T    G        0      0        2 
  15 chr15_15175210     AOna    T    G      0.5      1        2 
  15 chr15_15175210     ASom    T    G        0      0        2 
  15 chr15_15175210     HCab    T    G        0      0        2 
  15 chr15_15175210     HPrz    T    G        0      0        2 
  15 chr15_15175210     ZBoe    T    G        0      0        2 
  15 chr15_15175210     ZGre    T    G        0      0        2 
  15 chr15_15175210     ZHar    T    G        0      0        2 
  15 chr15_15175210   Sample    T    G        0      0        2 
  15 chr15_15176851     AAsi    G    C        0      0        2 
  15 chr15_15176851     AKia    G    C        0      0        2 
  15 chr15_15176851     AOna    G    C        0      0        2 
  15 chr15_15176851     ASom    G    C        0      0        2 
  15 chr15_15176851     HCab    G    C        0      0        2 
  15 chr15_15176851     HPrz    G    C      0.5      1        2 
  15 chr15_15176851     ZBoe    G    C        0      0        2 
  15 chr15_15176851     ZGre    G    C        0      0        2 
  15 chr15_15176851     ZHar    G    C        0      0        2 
  15 chr15_15176851   Sample    G    C        0      0        2 
  15 chr15_15177118     AAsi    A    C        0      0        2 
  15 chr15_15177118     AKia    A    C        1      2        2 
  15 chr15_15177118     AOna    A    C      0.5      1        2 
  15 chr15_15177118     ASom    A    C        0      0        2 
  15 chr15_15177118     HCab    A    C        0      0        2 
  15 chr15_15177118     HPrz    A    C        0      0        2 
  15 chr15_15177118     ZBoe    A    C        0      0        2 
  15 chr15_15177118     ZGre    A    C        0      0        2 
  15 chr15_15177118     ZHar    A    C        0      0        2 
  15 chr15_15177118   Sample    A    C        0      0        2 
  15 chr15_15183553     AAsi    G    T        1      2        2 
  15 chr15_15183553     AKia    G    T        0      0        2 
  15 chr15_15183553     AOna    G    T        0      0        2 
  15 chr15_15183553     ASom    G    T        1      2        2 
  15 chr15_15183553     HCab    G    T        0      0        2 
  15 chr15_15183553     HPrz    G    T        0      0        2 
  15 chr15_15183553     ZBoe    G    T        0      0        2 
  15 chr15_15183553     ZGre    G    T        0      0        2 
  15 chr15_15183553     ZHar    G    T        0      0        2 
  15 chr15_15183553   Sample    G    T        0      0        2 
  15 chr15_15184894     AAsi    C    A        0      0        2 
  15 chr15_15184894     AKia    C    A        0      0        2 
  15 chr15_15184894     AOna    C    A        0      0        2 
  15 chr15_15184894     ASom    C    A        0      0        2 
  15 chr15_15184894     HCab    C    A        0      0        2 
  15 chr15_15184894     HPrz    C    A        0      0        2 
  15 chr15_15184894     ZBoe    C    A      0.5      1        2 
  15 chr15_15184894     ZGre    C    A        0      0        2 
  15 chr15_15184894     ZHar    C    A        0      0        2 
  15 chr15_15184894   Sample    C    A        0      0        2 
  15 chr15_15216550     AAsi    C    G        0      0        2 
  15 chr15_15216550     AKia    C    G        0      0        2 
  15 chr15_15216550     AOna    C    G      0.5      1        2 
  15 chr15_15216550     ASom    C    G        0      0        2 
  15 chr15_15216550     HCab    C    G        0      0        2 
  15 chr15_15216550     HPrz    C    G        0      0        2 
  15 chr15_15216550     ZBoe    C    G        0      0        2 
  15 chr15_15216550     ZGre    C    G        0      0        2 
  15 chr15_15216550     ZHar    C    G        0      0        2 
  15 chr15_15216550   Sample    C    G        0      0        2 
  15 chr15_15265662     AAsi    T    A        0      0        2 
  15 chr15_15265662     AKia    T    A        0      0        2 
  15 chr15_15265662     AOna    T    A        0      0        2 
  15 chr15_15265662     ASom    T    A        0      0        2 
  15 chr15_15265662     HCab    T    A        0      0        2 
  15 chr15_15265662     HPrz    T    A        0      0        2 
  15 chr15_15265662     ZBoe    T    A        0      0        2 
  15 chr15_15265662     ZGre    T    A        0      0        2 
  15 chr15_15265662     ZHar    T    A      0.5      1        2 
  15 chr15_15265662   Sample    T    A        0      0        2 
  15 chr15_15300910     AAsi    C    A        0      0        2 
  15 chr15_15300910     AKia    C    A        1      2        2 
  15 chr15_15300910     AOna    C    A        0      0        2 
  15 chr15_15300910     ASom    C    A        0      0        2 
  15 chr15_15300910     HCab    C    A        0      0        2 
  15 chr15_15300910     HPrz    C    A        0      0        2 
  15 chr15_15300910     ZBoe    C    A        0      0        2 
  15 chr15_15300910     ZGre    C    A        0      0        2 
  15 chr15_15300910     ZHar    C    A        0      0        2 
  15 chr15_15300910   Sample    C    A        0      0        2 
  15 chr15_15351550     AAsi    T    A        0      0        2 
  15 chr15_15351550     AKia    T    A        1      2        2 
  15 chr15_15351550     AOna    T    A        0      0        2 
  15 chr15_15351550     ASom    T    A        0      0        2 
  15 chr15_15351550     HCab    T    A        0      0        2 
  15 chr15_15351550     HPrz    T    A        0      0        2 
  15 chr15_15351550     ZBoe    T    A        0      0        2 
  15 chr15_15351550     ZGre    T    A        0      0        2 
  15 chr15_15351550     ZHar    T    A        0      0        2 
  15 chr15_15351550   Sample    T    A        0      0        2 
  15 chr15_15381542     AAsi    T    G        0      0        2 
  15 chr15_15381542     AKia    T    G        0      0        2 
  15 chr15_15381542     AOna    T    G      0.5      1        2 
  15 chr15_15381542     ASom    T    G        0      0        2 
  15 chr15_15381542     HCab    T    G        0      0        2 
  15 chr15_15381542     HPrz    T    G        0      0        2 
  15 chr15_15381542     ZBoe    T    G        0      0        2 
  15 chr15_15381542     ZGre    T    G        0      0        2 
  15 chr15_15381542     ZHar    T    G        0      0        2 
  15 chr15_15381542   Sample    T    G        0      0        2 
  15 chr15_15398314     AAsi    T    G        0      0        2 
  15 chr15_15398314     AKia    T    G        0      0        2 
  15 chr15_15398314     AOna    T    G        0      0        2 
  15 chr15_15398314     ASom    T    G        0      0        2 
  15 chr15_15398314     HCab    T    G        1      2        2 
  15 chr15_15398314     HPrz    T    G        1      2        2 
  15 chr15_15398314     ZBoe    T    G        0      0        2 
  15 chr15_15398314     ZGre    T    G        0      0        2 
  15 chr15_15398314     ZHar    T    G        0      0        2 
  15 chr15_15398314   Sample    T    G        1      2        2 
  15 chr15_15399973     AAsi    T    A        0      0        2 
  15 chr15_15399973     AKia    T    A        0      0        2 
  15 chr15_15399973     AOna    T    A        0      0        2 
  15 chr15_15399973     ASom    T    A        0      0        2 
  15 chr15_15399973     HCab    T    A        0      0        2 
  15 chr15_15399973     HPrz    T    A        0      0        2 
  15 chr15_15399973     ZBoe    T    A        0      0        2 
  15 chr15_15399973     ZGre    T    A        0      0        2 
  15 chr15_15399973     ZHar    T    A      0.5      1        2 
  15 chr15_15399973   Sample    T    A        0      0        2 
  15 chr15_15410819     AAsi    G    T        0      0        2 
  15 chr15_15410819     AKia    G    T        0      0        2 
  15 chr15_15410819     AOna    G    T        0      0        2 
  15 chr15_15410819     ASom    G    T        0      0        2 
  15 chr15_15410819     HCab    G    T        0      0        2 
  15 chr15_15410819     HPrz    G    T        0      0        2 
  15 chr15_15410819     ZBoe    G    T      0.5      1        2 
  15 chr15_15410819     ZGre    G    T        0      0        2 
  15 chr15_15410819     ZHar    G    T        0      0        2 
  15 chr15_15410819   Sample    G    T        0      0        2 
  15 chr15_15415887     AAsi    C    G        0      0        2 
  15 chr15_15415887     AKia    C    G        0      0        2 
  15 chr15_15415887     AOna    C    G        0      0        2 
  15 chr15_15415887     ASom    C    G        0      0        2 
  15 chr15_15415887     HCab    C    G        1      2        2 
  15 chr15_15415887     HPrz    C    G        1      2        2 
  15 chr15_15415887     ZBoe    C    G        0      0        2 
  15 chr15_15415887     ZGre    C    G        0      0        2 
  15 chr15_15415887     ZHar    C    G        0      0        2 
  15 chr15_15415887   Sample    C    G        1      2        2 
  15 chr15_15429229     AAsi    G    C        0      0        2 
  15 chr15_15429229     AKia    G    C        0      0        2 
  15 chr15_15429229     AOna    G    C        0      0        2 
  15 chr15_15429229     ASom    G    C        0      0        2 
  15 chr15_15429229     HCab    G    C        0      0        2 
  15 chr15_15429229     HPrz    G    C        1      2        2 
  15 chr15_15429229     ZBoe    G    C        0      0        2 
  15 chr15_15429229     ZGre    G    C        0      0        2 
  15 chr15_15429229     ZHar    G    C        0      0        2 
  15 chr15_15429229   Sample    G    C        1      2        2 
  15 chr15_15439136     AAsi    A    C        0      0        2 
  15 chr15_15439136     AKia    A    C        0      0        2 
  15 chr15_15439136     AOna    A    C        0      0        2 
  15 chr15_15439136     ASom    A    C        0      0        2 
  15 chr15_15439136     HCab    A    C        1      2        2 
  15 chr15_15439136     HPrz    A    C        0      0        2 
  15 chr15_15439136     ZBoe    A    C        0      0        2 
  15 chr15_15439136     ZGre    A    C        0      0        2 
  15 chr15_15439136     ZHar    A    C        0      0        2 
  15 chr15_15439136   Sample    A    C        0      0        2 
  15 chr15_15452595     AAsi    A    C        0      0        2 
  15 chr15_15452595     AKia    A    C        0      0        2 
  15 chr15_15452595     AOna    A    C        0      0        2 
  15 chr15_15452595     ASom    A    C        0      0        2 
  15 chr15_15452595     HCab    A    C        1      2        2 
  15 chr15_15452595     HPrz    A    C        1      2        2 
  15 chr15_15452595     ZBoe    A    C        0      0        2 
  15 chr15_15452595     ZGre    A    C        0      0        2 
  15 chr15_15452595     ZHar    A    C        0      0        2 
  15 chr15_15452595   Sample    A    C        1      2        2 
  15 chr15_15453074     AAsi    C    G        0      0        2 
  15 chr15_15453074     AKia    C    G        0      0        2 
  15 chr15_15453074     AOna    C    G        0      0        2 
  15 chr15_15453074     ASom    C    G        0      0        2 
  15 chr15_15453074     HCab    C    G        0      0        2 
  15 chr15_15453074     HPrz    C    G        0      0        2 
  15 chr15_15453074     ZBoe    C    G        0      0        2 
  15 chr15_15453074     ZGre    C    G        0      0        2 
  15 chr15_15453074     ZHar    C    G      0.5      1        2 
  15 chr15_15453074   Sample    C    G        0      0        2 
  15 chr15_15477762     AAsi    T    A        0      0        2 
  15 chr15_15477762     AKia    T    A        0      0        2 
  15 chr15_15477762     AOna    T    A        0      0        2 
  15 chr15_15477762     ASom    T    A        0      0        2 
  15 chr15_15477762     HCab    T    A        1      2        2 
  15 chr15_15477762     HPrz    T    A        1      2        2 
  15 chr15_15477762     ZBoe    T    A        0      0        2 
  15 chr15_15477762     ZGre    T    A        0      0        2 
  15 chr15_15477762     ZHar    T    A        0      0        2 
  15 chr15_15477762   Sample    T    A        1      2        2 
  15 chr15_15499053     AAsi    T    G        0      0        2 
  15 chr15_15499053     AKia    T    G        0      0        2 
  15 chr15_15499053     AOna    T    G        0      0        2 
  15 chr15_15499053     ASom    T    G        0      0        2 
  15 chr15_15499053     HCab    T    G        1      2        2 
  15 chr15_15499053     HPrz    T    G        1      2        2 
  15 chr15_15499053     ZBoe    T    G        0      0        2 
  15 chr15_15499053     ZGre    T    G        0      0        2 
  15 chr15_15499053     ZHar    T    G        0      0        2 
  15 chr15_15499053   Sample    T    G        1      2        2 
  15 chr15_15504471     AAsi    C    G        0      0        2 
  15 chr15_15504471     AKia    C    G        0      0        2 
  15 chr15_15504471     AOna    C    G        0      0        2 
  15 chr15_15504471     ASom    C    G        0      0        2 
  15 chr15_15504471     HCab    C    G        1      2        2 
  15 chr15_15504471     HPrz    C    G        1      2        2 
  15 chr15_15504471     ZBoe    C    G        0      0        2 
  15 chr15_15504471     ZGre    C    G        0      0        2 
  15 chr15_15504471     ZHar    C    G        0      0        2 
  15 chr15_15504471   Sample    C    G        1      2        2 
  15 chr15_15599359     AAsi    T    G        0      0        2 
  15 chr15_15599359     AKia    T    G        0      0        2 
  15 chr15_15599359     AOna    T    G      0.5      1        2 
  15 chr15_15599359     ASom    T    G        0      0        2 
  15 chr15_15599359     HCab    T    G        0      0        2 
  15 chr15_15599359     HPrz    T    G        0      0        2 
  15 chr15_15599359     ZBoe    T    G        0      0        2 
  15 chr15_15599359     ZGre    T    G        0      0        2 
  15 chr15_15599359     ZHar    T    G        0      0        2 
  15 chr15_15599359   Sample    T    G        0      0        2 
  15 chr15_15659928     AAsi    C    A        1      2        2 
  15 chr15_15659928     AKia    C    A        0      0        2 
  15 chr15_15659928     AOna    C    A        0      0        2 
  15 chr15_15659928     ASom    C    A        1      2        2 
  15 chr15_15659928     HCab    C    A        0      0        2 
  15 chr15_15659928     HPrz    C    A        0      0        2 
  15 chr15_15659928     ZBoe    C    A        0      0        2 
  15 chr15_15659928     ZGre    C    A        0      0        2 
  15 chr15_15659928     ZHar    C    A        0      0        2 
  15 chr15_15659928   Sample    C    A        0      0        2 
  15 chr15_15668993     AAsi    A    T        1      2        2 
  15 chr15_15668993     AKia    A    T        0      0        2 
  15 chr15_15668993     AOna    A    T        0      0        2 
  15 chr15_15668993     ASom    A    T        1      2        2 
  15 chr15_15668993     HCab    A    T        0      0        2 
  15 chr15_15668993     HPrz    A    T        0      0        2 
  15 chr15_15668993     ZBoe    A    T        0      0        2 
  15 chr15_15668993     ZGre    A    T        0      0        2 
  15 chr15_15668993     ZHar    A    T        0      0        2 
  15 chr15_15668993   Sample    A    T        0      0        2 
  15 chr15_15673725     AAsi    G    T        0      0        2 
  15 chr15_15673725     AKia    G    T        0      0        2 
  15 chr15_15673725     AOna    G    T        0      0        2 
  15 chr15_15673725     ASom    G    T        0      0        2 
  15 chr15_15673725     HCab    G    T        0      0        2 
  15 chr15_15673725     HPrz    G    T        0      0        2 
  15 chr15_15673725     ZBoe    G    T        0      0        2 
  15 chr15_15673725     ZGre    G    T        1      2        2 
  15 chr15_15673725     ZHar    G    T        0      0        2 
  15 chr15_15673725   Sample    G    T        0      0        2 
  15 chr15_15749244     AAsi    C    G      0.5      1        2 
  15 chr15_15749244     AKia    C    G        0      0        2 
  15 chr15_15749244     AOna    C    G        0      0        2 
  15 chr15_15749244     ASom    C    G      0.5      1        2 
  15 chr15_15749244     HCab    C    G        0      0        2 
  15 chr15_15749244     HPrz    C    G        0      0        2 
  15 chr15_15749244     ZBoe    C    G        0      0        2 
  15 chr15_15749244     ZGre    C    G        0      0        2 
  15 chr15_15749244     ZHar    C    G        0      0        2 
  15 chr15_15749244   Sample    C    G        0      0        2 
  15 chr15_15812539     AAsi    T    A        0      0        2 
  15 chr15_15812539     AKia    T    A        0      0        2 
  15 chr15_15812539     AOna    T    A        0      0        2 
  15 chr15_15812539     ASom    T    A        0      0        2 
  15 chr15_15812539     HCab    T    A        0      0        2 
  15 chr15_15812539     HPrz    T    A        0      0        2 
  15 chr15_15812539     ZBoe    T    A        0      0        2 
  15 chr15_15812539     ZGre    T    A      0.5      1        2 
  15 chr15_15812539     ZHar    T    A        0      0        2 
  15 chr15_15812539   Sample    T    A        0      0        2 
  15 chr15_15812925     AAsi    C    G        0      0        2 
  15 chr15_15812925     AKia    C    G        0      0        2 
  15 chr15_15812925     AOna    C    G        0      0        2 
  15 chr15_15812925     ASom    C    G        0      0        2 
  15 chr15_15812925     HCab    C    G        0      0        2 
  15 chr15_15812925     HPrz    C    G        0      0        2 
  15 chr15_15812925     ZBoe    C    G        1      2        2 
  15 chr15_15812925     ZGre    C    G        0      0        2 
  15 chr15_15812925     ZHar    C    G        0      0        2 
  15 chr15_15812925   Sample    C    G        0      0        2 
  15 chr15_15817035     AAsi    G    T        0      0        2 
  15 chr15_15817035     AKia    G    T        0      0        2 
  15 chr15_15817035     AOna    G    T        0      0        2 
  15 chr15_15817035     ASom    G    T        0      0        2 
  15 chr15_15817035     HCab    G    T        1      2        2 
  15 chr15_15817035     HPrz    G    T      0.5      1        2 
  15 chr15_15817035     ZBoe    G    T        0      0        2 
  15 chr15_15817035     ZGre    G    T        0      0        2 
  15 chr15_15817035     ZHar    G    T        0      0        2 
  15 chr15_15817035   Sample    G    T        0      0        2 
  15 chr15_15818770     AAsi    C    A        0      0        2 
  15 chr15_15818770     AKia    C    A        0      0        2 
  15 chr15_15818770     AOna    C    A        0      0        2 
  15 chr15_15818770     ASom    C    A        0      0        2 
  15 chr15_15818770     HCab    C    A        0      0        2 
  15 chr15_15818770     HPrz    C    A      0.5      1        2 
  15 chr15_15818770     ZBoe    C    A        0      0        2 
  15 chr15_15818770     ZGre    C    A        0      0        2 
  15 chr15_15818770     ZHar    C    A        0      0        2 
  15 chr15_15818770   Sample    C    A        0      0        2 
  15 chr15_15823816     AAsi    T    G        0      0        2 
  15 chr15_15823816     AKia    T    G        1      2        2 
  15 chr15_15823816     AOna    T    G        0      0        2 
  15 chr15_15823816     ASom    T    G        0      0        2 
  15 chr15_15823816     HCab    T    G        0      0        2 
  15 chr15_15823816     HPrz    T    G        0      0        2 
  15 chr15_15823816     ZBoe    T    G        0      0        2 
  15 chr15_15823816     ZGre    T    G        0      0        2 
  15 chr15_15823816     ZHar    T    G        0      0        2 
  15 chr15_15823816   Sample    T    G        0      0        2 
  15 chr15_15848346     AAsi    A    C        0      0        2 
  15 chr15_15848346     AKia    A    C        0      0        2 
  15 chr15_15848346     AOna    A    C        0      0        2 
  15 chr15_15848346     ASom    A    C        0      0        2 
  15 chr15_15848346     HCab    A    C        0      0        2 
  15 chr15_15848346     HPrz    A    C        0      0        2 
  15 chr15_15848346     ZBoe    A    C        0      0        2 
  15 chr15_15848346     ZGre    A    C        1      2        2 
  15 chr15_15848346     ZHar    A    C        0      0        2 
  15 chr15_15848346   Sample    A    C        0      0        2 
  15 chr15_15857729     AAsi    C    A        0      0        2 
  15 chr15_15857729     AKia    C    A        0      0        2 
  15 chr15_15857729     AOna    C    A        0      0        2 
  15 chr15_15857729     ASom    C    A        0      0        2 
  15 chr15_15857729     HCab    C    A        0      0        2 
  15 chr15_15857729     HPrz    C    A        0      0        2 
  15 chr15_15857729     ZBoe    C    A        1      2        2 
  15 chr15_15857729     ZGre    C    A        0      0        2 
  15 chr15_15857729     ZHar    C    A        0      0        2 
  15 chr15_15857729   Sample    C    A        0      0        2 
  15 chr15_15904096     AAsi    C    A        0      0        2 
  15 chr15_15904096     AKia    C    A        0      0        2 
  15 chr15_15904096     AOna    C    A        0      0        2 
  15 chr15_15904096     ASom    C    A        0      0        2 
  15 chr15_15904096     HCab    C    A        0      0        2 
  15 chr15_15904096     HPrz    C    A        0      0        2 
  15 chr15_15904096     ZBoe    C    A        0      0        2 
  15 chr15_15904096     ZGre    C    A        0      0        2 
  15 chr15_15904096     ZHar    C    A      0.5      1        2 
  15 chr15_15904096   Sample    C    A        0      0        2 
  15 chr15_15909776     AAsi    C    A        0      0        2 
  15 chr15_15909776     AKia    C    A        1      2        2 
  15 chr15_15909776     AOna    C    A        0      0        2 
  15 chr15_15909776     ASom    C    A        0      0        2 
  15 chr15_15909776     HCab    C    A        0      0        2 
  15 chr15_15909776     HPrz    C    A        0      0        2 
  15 chr15_15909776     ZBoe    C    A        0      0        2 
  15 chr15_15909776     ZGre    C    A        0      0        2 
  15 chr15_15909776     ZHar    C    A        0      0        2 
  15 chr15_15909776   Sample    C    A        0      0        2 
  15 chr15_15926036     AAsi    C    G        0      0        2 
  15 chr15_15926036     AKia    C    G        0      0        2 
  15 chr15_15926036     AOna    C    G        1      2        2 
  15 chr15_15926036     ASom    C    G        0      0        2 
  15 chr15_15926036     HCab    C    G        0      0        2 
  15 chr15_15926036     HPrz    C    G        0      0        2 
  15 chr15_15926036     ZBoe    C    G        0      0        2 
  15 chr15_15926036     ZGre    C    G        0      0        2 
  15 chr15_15926036     ZHar    C    G        0      0        2 
  15 chr15_15926036   Sample    C    G        0      0        2 
  15 chr15_15986365     AAsi    G    C        0      0        2 
  15 chr15_15986365     AKia    G    C        0      0        2 
  15 chr15_15986365     AOna    G    C        0      0        2 
  15 chr15_15986365     ASom    G    C        0      0        2 
  15 chr15_15986365     HCab    G    C        0      0        2 
  15 chr15_15986365     HPrz    G    C        0      0        2 
  15 chr15_15986365     ZBoe    G    C      0.5      1        2 
  15 chr15_15986365     ZGre    G    C        0      0        2 
  15 chr15_15986365     ZHar    G    C        0      0        2 
  15 chr15_15986365   Sample    G    C        0      0        2 
  15 chr15_15997798     AAsi    C    G        0      0        2 
  15 chr15_15997798     AKia    C    G      0.5      1        2 
  15 chr15_15997798     AOna    C    G        1      2        2 
  15 chr15_15997798     ASom    C    G        0      0        2 
  15 chr15_15997798     HCab    C    G        0      0        2 
  15 chr15_15997798     HPrz    C    G        0      0        2 
  15 chr15_15997798     ZBoe    C    G        0      0        2 
  15 chr15_15997798     ZGre    C    G        0      0        2 
  15 chr15_15997798     ZHar    C    G        0      0        2 
  15 chr15_15997798   Sample    C    G        0      0        2 
  15 chr15_15998645     AAsi    G    C        1      2        2 
  15 chr15_15998645     AKia    G    C        0      0        2 
  15 chr15_15998645     AOna    G    C        0      0        2 
  15 chr15_15998645     ASom    G    C        1      2        2 
  15 chr15_15998645     HCab    G    C        0      0        2 
  15 chr15_15998645     HPrz    G    C        0      0        2 
  15 chr15_15998645     ZBoe    G    C        0      0        2 
  15 chr15_15998645     ZGre    G    C        0      0        2 
  15 chr15_15998645     ZHar    G    C        0      0        2 
  15 chr15_15998645   Sample    G    C        0      0        2 
  15 chr15_16013124     AAsi    A    T        0      0        2 
  15 chr15_16013124     AKia    A    T        0      0        2 
  15 chr15_16013124     AOna    A    T        0      0        2 
  15 chr15_16013124     ASom    A    T        0      0        2 
  15 chr15_16013124     HCab    A    T        1      2        2 
  15 chr15_16013124     HPrz    A    T        1      2        2 
  15 chr15_16013124     ZBoe    A    T        0      0        2 
  15 chr15_16013124     ZGre    A    T        0      0        2 
  15 chr15_16013124     ZHar    A    T        0      0        2 
  15 chr15_16013124   Sample    A    T        1      2        2 
  15 chr15_16025265     AAsi    T    G        0      0        2 
  15 chr15_16025265     AKia    T    G        0      0        2 
  15 chr15_16025265     AOna    T    G        0      0        2 
  15 chr15_16025265     ASom    T    G        0      0        2 
  15 chr15_16025265     HCab    T    G        0      0        2 
  15 chr15_16025265     HPrz    T    G        0      0        2 
  15 chr15_16025265     ZBoe    T    G        0      0        2 
  15 chr15_16025265     ZGre    T    G      0.5      1        2 
  15 chr15_16025265     ZHar    T    G        0      0        2 
  15 chr15_16025265   Sample    T    G        0      0        2 
  15 chr15_16027767     AAsi    C    A        0      0        2 
  15 chr15_16027767     AKia    C    A        0      0        2 
  15 chr15_16027767     AOna    C    A      0.5      1        2 
  15 chr15_16027767     ASom    C    A        0      0        2 
  15 chr15_16027767     HCab    C    A        0      0        2 
  15 chr15_16027767     HPrz    C    A        0      0        2 
  15 chr15_16027767     ZBoe    C    A        0      0        2 
  15 chr15_16027767     ZGre    C    A        0      0        2 
  15 chr15_16027767     ZHar    C    A        0      0        2 
  15 chr15_16027767   Sample    C    A        0      0        2 
  15 chr15_16037092     AAsi    T    G        0      0        2 
  15 chr15_16037092     AKia    T    G        0      0        2 
  15 chr15_16037092     AOna    T    G        0      0        2 
  15 chr15_16037092     ASom    T    G        0      0        2 
  15 chr15_16037092     HCab    T    G        0      0        2 
  15 chr15_16037092     HPrz    T    G        0      0        2 
  15 chr15_16037092     ZBoe    T    G      0.5      1        2 
  15 chr15_16037092     ZGre    T    G        0      0        2 
  15 chr15_16037092     ZHar    T    G        0      0        2 
  15 chr15_16037092   Sample    T    G        0      0        2 
  15 chr15_16043608     AAsi    G    C        0      0        2 
  15 chr15_16043608     AKia    G    C        0      0        2 
  15 chr15_16043608     AOna    G    C      0.5      1        2 
  15 chr15_16043608     ASom    G    C        0      0        2 
  15 chr15_16043608     HCab    G    C        0      0        2 
  15 chr15_16043608     HPrz    G    C        0      0        2 
  15 chr15_16043608     ZBoe    G    C        0      0        2 
  15 chr15_16043608     ZGre    G    C        0      0        2 
  15 chr15_16043608     ZHar    G    C        0      0        2 
  15 chr15_16043608   Sample    G    C        0      0        2 
  15 chr15_16045374     AAsi    C    A        0      0        2 
  15 chr15_16045374     AKia    C    A        0      0        2 
  15 chr15_16045374     AOna    C    A        0      0        2 
  15 chr15_16045374     ASom    C    A        0      0        2 
  15 chr15_16045374     HCab    C    A        0      0        2 
  15 chr15_16045374     HPrz    C    A        1      2        2 
  15 chr15_16045374     ZBoe    C    A        0      0        2 
  15 chr15_16045374     ZGre    C    A        0      0        2 
  15 chr15_16045374     ZHar    C    A        0      0        2 
  15 chr15_16045374   Sample    C    A        1      2        2 
  15 chr15_16052526     AAsi    G    T        0      0        2 
  15 chr15_16052526     AKia    G    T        0      0        2 
  15 chr15_16052526     AOna    G    T      0.5      1        2 
  15 chr15_16052526     ASom    G    T        0      0        2 
  15 chr15_16052526     HCab    G    T        0      0        2 
  15 chr15_16052526     HPrz    G    T        0      0        2 
  15 chr15_16052526     ZBoe    G    T        0      0        2 
  15 chr15_16052526     ZGre    G    T        0      0        2 
  15 chr15_16052526     ZHar    G    T        0      0        2 
  15 chr15_16052526   Sample    G    T        0      0        2 
  15 chr15_16053173     AAsi    G    T        0      0        2 
  15 chr15_16053173     AKia    G    T        1      2        2 
  15 chr15_16053173     AOna    G    T      0.5      1        2 
  15 chr15_16053173     ASom    G    T        0      0        2 
  15 chr15_16053173     HCab    G    T        0      0        2 
  15 chr15_16053173     HPrz    G    T        0      0        2 
  15 chr15_16053173     ZBoe    G    T        0      0        2 
  15 chr15_16053173     ZGre    G    T        0      0        2 
  15 chr15_16053173     ZHar    G    T        0      0        2 
  15 chr15_16053173   Sample    G    T        0      0        2 
  15 chr15_16085690     AAsi    C    G        0      0        2 
  15 chr15_16085690     AKia    C    G        0      0        2 
  15 chr15_16085690     AOna    C    G        0      0        2 
  15 chr15_16085690     ASom    C    G        0      0        2 
  15 chr15_16085690     HCab    C    G        1      2        2 
  15 chr15_16085690     HPrz    C    G        1      2        2 
  15 chr15_16085690     ZBoe    C    G        0      0        2 
  15 chr15_16085690     ZGre    C    G        0      0        2 
  15 chr15_16085690     ZHar    C    G        0      0        2 
  15 chr15_16085690   Sample    C    G        1      2        2 
  15 chr15_16096171     AAsi    G    C        0      0        2 
  15 chr15_16096171     AKia    G    C        0      0        2 
  15 chr15_16096171     AOna    G    C        0      0        2 
  15 chr15_16096171     ASom    G    C        0      0        2 
  15 chr15_16096171     HCab    G    C        1      2        2 
  15 chr15_16096171     HPrz    G    C        1      2        2 
  15 chr15_16096171     ZBoe    G    C        0      0        2 
  15 chr15_16096171     ZGre    G    C        0      0        2 
  15 chr15_16096171     ZHar    G    C        0      0        2 
  15 chr15_16096171   Sample    G    C        1      2        2 
  15 chr15_16121122     AAsi    C    G        0      0        2 
  15 chr15_16121122     AKia    C    G        0      0        2 
  15 chr15_16121122     AOna    C    G        0      0        2 
  15 chr15_16121122     ASom    C    G        0      0        2 
  15 chr15_16121122     HCab    C    G        1      2        2 
  15 chr15_16121122     HPrz    C    G        1      2        2 
  15 chr15_16121122     ZBoe    C    G        0      0        2 
  15 chr15_16121122     ZGre    C    G        0      0        2 
  15 chr15_16121122     ZHar    C    G        0      0        2 
  15 chr15_16121122   Sample    C    G        1      2        2 
  15 chr15_16128802     AAsi    G    C        0      0        2 
  15 chr15_16128802     AKia    G    C        0      0        2 
  15 chr15_16128802     AOna    G    C        0      0        2 
  15 chr15_16128802     ASom    G    C        0      0        2 
  15 chr15_16128802     HCab    G    C        0      0        2 
  15 chr15_16128802     HPrz    G    C        0      0        2 
  15 chr15_16128802     ZBoe    G    C        0      0        2 
  15 chr15_16128802     ZGre    G    C      0.5      1        2 
  15 chr15_16128802     ZHar    G    C        0      0        2 
  15 chr15_16128802   Sample    G    C        0      0        2 
  15 chr15_16139622     AAsi    T    A        0      0        2 
  15 chr15_16139622     AKia    T    A        0      0        2 
  15 chr15_16139622     AOna    T    A      0.5      1        2 
  15 chr15_16139622     ASom    T    A        0      0        2 
  15 chr15_16139622     HCab    T    A        0      0        2 
  15 chr15_16139622     HPrz    T    A        0      0        2 
  15 chr15_16139622     ZBoe    T    A        0      0        2 
  15 chr15_16139622     ZGre    T    A        0      0        2 
  15 chr15_16139622     ZHar    T    A        0      0        2 
  15 chr15_16139622   Sample    T    A        0      0        2 
  15 chr15_16165803     AAsi    C    A        0      0        2 
  15 chr15_16165803     AKia    C    A        0      0        2 
  15 chr15_16165803     AOna    C    A      0.5      1        2 
  15 chr15_16165803     ASom    C    A        0      0        2 
  15 chr15_16165803     HCab    C    A        0      0        2 
  15 chr15_16165803     HPrz    C    A        0      0        2 
  15 chr15_16165803     ZBoe    C    A        0      0        2 
  15 chr15_16165803     ZGre    C    A        0      0        2 
  15 chr15_16165803     ZHar    C    A        0      0        2 
  15 chr15_16165803   Sample    C    A        0      0        2 
  15 chr15_16171223     AAsi    C    G        0      0        2 
  15 chr15_16171223     AKia    C    G        0      0        2 
  15 chr15_16171223     AOna    C    G        0      0        2 
  15 chr15_16171223     ASom    C    G        0      0        2 
  15 chr15_16171223     HCab    C    G        0      0        2 
  15 chr15_16171223     HPrz    C    G        0      0        2 
  15 chr15_16171223     ZBoe    C    G        0      0        2 
  15 chr15_16171223     ZGre    C    G        1      2        2 
  15 chr15_16171223     ZHar    C    G        0      0        2 
  15 chr15_16171223   Sample    C    G        0      0        2 
  15 chr15_16192326     AAsi    C    A        0      0        2 
  15 chr15_16192326     AKia    C    A        0      0        2 
  15 chr15_16192326     AOna    C    A        0      0        2 
  15 chr15_16192326     ASom    C    A        0      0        2 
  15 chr15_16192326     HCab    C    A        0      0        2 
  15 chr15_16192326     HPrz    C    A        0      0        2 
  15 chr15_16192326     ZBoe    C    A        0      0        2 
  15 chr15_16192326     ZGre    C    A        0      0        2 
  15 chr15_16192326     ZHar    C    A      0.5      1        2 
  15 chr15_16192326   Sample    C    A        0      0        2 
  15 chr15_16192762     AAsi    T    A        0      0        2 
  15 chr15_16192762     AKia    T    A        0      0        2 
  15 chr15_16192762     AOna    T    A        0      0        2 
  15 chr15_16192762     ASom    T    A        0      0        2 
  15 chr15_16192762     HCab    T    A        0      0        2 
  15 chr15_16192762     HPrz    T    A        0      0        2 
  15 chr15_16192762     ZBoe    T    A        1      2        2 
  15 chr15_16192762     ZGre    T    A        1      2        2 
  15 chr15_16192762     ZHar    T    A        1      2        2 
  15 chr15_16192762   Sample    T    A        0      0        2 
  15 chr15_16207870     AAsi    A    C        0      0        2 
  15 chr15_16207870     AKia    A    C        1      2        2 
  15 chr15_16207870     AOna    A    C      0.5      1        2 
  15 chr15_16207870     ASom    A    C        0      0        2 
  15 chr15_16207870     HCab    A    C        0      0        2 
  15 chr15_16207870     HPrz    A    C        0      0        2 
  15 chr15_16207870     ZBoe    A    C        0      0        2 
  15 chr15_16207870     ZGre    A    C        0      0        2 
  15 chr15_16207870     ZHar    A    C        0      0        2 
  15 chr15_16207870   Sample    A    C        0      0        2 
  15 chr15_16216949     AAsi    G    T        0      0        2 
  15 chr15_16216949     AKia    G    T        0      0        2 
  15 chr15_16216949     AOna    G    T        0      0        2 
  15 chr15_16216949     ASom    G    T        0      0        2 
  15 chr15_16216949     HCab    G    T        0      0        2 
  15 chr15_16216949     HPrz    G    T        0      0        2 
  15 chr15_16216949     ZBoe    G    T      0.5      1        2 
  15 chr15_16216949     ZGre    G    T        0      0        2 
  15 chr15_16216949     ZHar    G    T        0      0        2 
  15 chr15_16216949   Sample    G    T        0      0        2 
  15 chr15_16225486     AAsi    T    G        0      0        2 
  15 chr15_16225486     AKia    T    G        1      2        2 
  15 chr15_16225486     AOna    T    G        0      0        2 
  15 chr15_16225486     ASom    T    G        0      0        2 
  15 chr15_16225486     HCab    T    G        0      0        2 
  15 chr15_16225486     HPrz    T    G        0      0        2 
  15 chr15_16225486     ZBoe    T    G        0      0        2 
  15 chr15_16225486     ZGre    T    G        0      0        2 
  15 chr15_16225486     ZHar    T    G        0      0        2 
  15 chr15_16225486   Sample    T    G        0      0        2 
  15 chr15_16226544     AAsi    A    C        0      0        2 
  15 chr15_16226544     AKia    A    C        0      0        2 
  15 chr15_16226544     AOna    A    C        0      0        2 
  15 chr15_16226544     ASom    A    C        0      0        2 
  15 chr15_16226544     HCab    A    C        0      0        2 
  15 chr15_16226544     HPrz    A    C      0.5      1        2 
  15 chr15_16226544     ZBoe    A    C        0      0        2 
  15 chr15_16226544     ZGre    A    C        0      0        2 
  15 chr15_16226544     ZHar    A    C        0      0        2 
  15 chr15_16226544   Sample    A    C        0      0        2 
  15 chr15_16227005     AAsi    C    G        0      0        2 
  15 chr15_16227005     AKia    C    G        0      0        2 
  15 chr15_16227005     AOna    C    G        0      0        2 
  15 chr15_16227005     ASom    C    G        0      0        2 
  15 chr15_16227005     HCab    C    G        1      2        2 
  15 chr15_16227005     HPrz    C    G        1      2        2 
  15 chr15_16227005     ZBoe    C    G        0      0        2 
  15 chr15_16227005     ZGre    C    G        0      0        2 
  15 chr15_16227005     ZHar    C    G        0      0        2 
  15 chr15_16227005   Sample    C    G        1      2        2 
  15 chr15_16233650     AAsi    G    C        0      0        2 
  15 chr15_16233650     AKia    G    C        0      0        2 
  15 chr15_16233650     AOna    G    C        0      0        2 
  15 chr15_16233650     ASom    G    C        0      0        2 
  15 chr15_16233650     HCab    G    C        1      2        2 
  15 chr15_16233650     HPrz    G    C        1      2        2 
  15 chr15_16233650     ZBoe    G    C        0      0        2 
  15 chr15_16233650     ZGre    G    C        0      0        2 
  15 chr15_16233650     ZHar    G    C        0      0        2 
  15 chr15_16233650   Sample    G    C        1      2        2 
  15 chr15_16241697     AAsi    G    T        0      0        2 
  15 chr15_16241697     AKia    G    T        0      0        2 
  15 chr15_16241697     AOna    G    T      0.5      1        2 
  15 chr15_16241697     ASom    G    T        0      0        2 
  15 chr15_16241697     HCab    G    T        0      0        2 
  15 chr15_16241697     HPrz    G    T        0      0        2 
  15 chr15_16241697     ZBoe    G    T        0      0        2 
  15 chr15_16241697     ZGre    G    T        0      0        2 
  15 chr15_16241697     ZHar    G    T        0      0        2 
  15 chr15_16241697   Sample    G    T        0      0        2 
  15 chr15_16259204     AAsi    C    G        0      0        2 
  15 chr15_16259204     AKia    C    G        0      0        2 
  15 chr15_16259204     AOna    C    G        0      0        2 
  15 chr15_16259204     ASom    C    G        0      0        2 
  15 chr15_16259204     HCab    C    G        1      2        2 
  15 chr15_16259204     HPrz    C    G      0.5      1        2 
  15 chr15_16259204     ZBoe    C    G        0      0        2 
  15 chr15_16259204     ZGre    C    G        0      0        2 
  15 chr15_16259204     ZHar    C    G        0      0        2 
  15 chr15_16259204   Sample    C    G        0      0        2 
  15 chr15_16266285     AAsi    T    G        0      0        2 
  15 chr15_16266285     AKia    T    G        0      0        2 
  15 chr15_16266285     AOna    T    G        0      0        2 
  15 chr15_16266285     ASom    T    G        0      0        2 
  15 chr15_16266285     HCab    T    G        1      2        2 
  15 chr15_16266285     HPrz    T    G        1      2        2 
  15 chr15_16266285     ZBoe    T    G        0      0        2 
  15 chr15_16266285     ZGre    T    G        0      0        2 
  15 chr15_16266285     ZHar    T    G        0      0        2 
  15 chr15_16266285   Sample    T    G        1      2        2 
  15 chr15_16297439     AAsi    A    C        0      0        2 
  15 chr15_16297439     AKia    A    C        1      2        2 
  15 chr15_16297439     AOna    A    C        1      2        2 
  15 chr15_16297439     ASom    A    C        0      0        2 
  15 chr15_16297439     HCab    A    C        0      0        2 
  15 chr15_16297439     HPrz    A    C        0      0        2 
  15 chr15_16297439     ZBoe    A    C        0      0        2 
  15 chr15_16297439     ZGre    A    C        0      0        2 
  15 chr15_16297439     ZHar    A    C        0      0        2 
  15 chr15_16297439   Sample    A    C        0      0        2 
  15 chr15_16323610     AAsi    C    G        0      0        2 
  15 chr15_16323610     AKia    C    G        0      0        2 
  15 chr15_16323610     AOna    C    G        0      0        2 
  15 chr15_16323610     ASom    C    G        0      0        2 
  15 chr15_16323610     HCab    C    G        0      0        2 
  15 chr15_16323610     HPrz    C    G        0      0        2 
  15 chr15_16323610     ZBoe    C    G      0.5      1        2 
  15 chr15_16323610     ZGre    C    G        0      0        2 
  15 chr15_16323610     ZHar    C    G        0      0        2 
  15 chr15_16323610   Sample    C    G        0      0        2 
  15 chr15_16349965     AAsi    A    T        0      0        2 
  15 chr15_16349965     AKia    A    T        0      0        2 
  15 chr15_16349965     AOna    A    T        0      0        2 
  15 chr15_16349965     ASom    A    T        0      0        2 
  15 chr15_16349965     HCab    A    T        0      0        2 
  15 chr15_16349965     HPrz    A    T        0      0        2 
  15 chr15_16349965     ZBoe    A    T        0      0        2 
  15 chr15_16349965     ZGre    A    T        0      0        2 
  15 chr15_16349965     ZHar    A    T        1      2        2 
  15 chr15_16349965   Sample    A    T        0      0        2 
  15 chr15_16360472     AAsi    T    A        0      0        2 
  15 chr15_16360472     AKia    T    A        1      2        2 
  15 chr15_16360472     AOna    T    A      0.5      1        2 
  15 chr15_16360472     ASom    T    A        0      0        2 
  15 chr15_16360472     HCab    T    A        0      0        2 
  15 chr15_16360472     HPrz    T    A        0      0        2 
  15 chr15_16360472     ZBoe    T    A        1      2        2 
  15 chr15_16360472     ZGre    T    A        0      0        2 
  15 chr15_16360472     ZHar    T    A        1      2        2 
  15 chr15_16360472   Sample    T    A        0      0        2 
  15 chr15_16369531     AAsi    C    A        0      0        2 
  15 chr15_16369531     AKia    C    A        0      0        2 
  15 chr15_16369531     AOna    C    A        0      0        2 
  15 chr15_16369531     ASom    C    A        0      0        2 
  15 chr15_16369531     HCab    C    A        1      2        2 
  15 chr15_16369531     HPrz    C    A        1      2        2 
  15 chr15_16369531     ZBoe    C    A        0      0        2 
  15 chr15_16369531     ZGre    C    A        0      0        2 
  15 chr15_16369531     ZHar    C    A        0      0        2 
  15 chr15_16369531   Sample    C    A        1      2        2 
  15 chr15_16369573     AAsi    A    T        0      0        2 
  15 chr15_16369573     AKia    A    T        0      0        2 
  15 chr15_16369573     AOna    A    T        0      0        2 
  15 chr15_16369573     ASom    A    T        0      0        2 
  15 chr15_16369573     HCab    A    T        0      0        2 
  15 chr15_16369573     HPrz    A    T      0.5      1        2 
  15 chr15_16369573     ZBoe    A    T        0      0        2 
  15 chr15_16369573     ZGre    A    T        0      0        2 
  15 chr15_16369573     ZHar    A    T        0      0        2 
  15 chr15_16369573   Sample    A    T        0      0        2 
  15 chr15_16389768     AAsi    G    C        0      0        2 
  15 chr15_16389768     AKia    G    C        0      0        2 
  15 chr15_16389768     AOna    G    C        0      0        2 
  15 chr15_16389768     ASom    G    C        0      0        2 
  15 chr15_16389768     HCab    G    C        1      2        2 
  15 chr15_16389768     HPrz    G    C        0      0        2 
  15 chr15_16389768     ZBoe    G    C        0      0        2 
  15 chr15_16389768     ZGre    G    C        0      0        2 
  15 chr15_16389768     ZHar    G    C        0      0        2 
  15 chr15_16389768   Sample    G    C        1      2        2 
  15 chr15_16389990     AAsi    T    G        0      0        2 
  15 chr15_16389990     AKia    T    G        0      0        2 
  15 chr15_16389990     AOna    T    G        0      0        2 
  15 chr15_16389990     ASom    T    G        0      0        2 
  15 chr15_16389990     HCab    T    G        0      0        2 
  15 chr15_16389990     HPrz    T    G        0      0        2 
  15 chr15_16389990     ZBoe    T    G        0      0        2 
  15 chr15_16389990     ZGre    T    G        0      0        2 
  15 chr15_16389990     ZHar    T    G        1      2        2 
  15 chr15_16389990   Sample    T    G        0      0        2 
  15 chr15_16414472     AAsi    C    A        0      0        2 
  15 chr15_16414472     AKia    C    A        0      0        2 
  15 chr15_16414472     AOna    C    A        0      0        2 
  15 chr15_16414472     ASom    C    A        0      0        2 
  15 chr15_16414472     HCab    C    A        0      0        2 
  15 chr15_16414472     HPrz    C    A      0.5      1        2 
  15 chr15_16414472     ZBoe    C    A        0      0        2 
  15 chr15_16414472     ZGre    C    A        0      0        2 
  15 chr15_16414472     ZHar    C    A        0      0        2 
  15 chr15_16414472   Sample    C    A        1      2        2 
  15 chr15_16444642     AAsi    C    G        1      2        2 
  15 chr15_16444642     AKia    C    G        0      0        2 
  15 chr15_16444642     AOna    C    G        0      0        2 
  15 chr15_16444642     ASom    C    G        1      2        2 
  15 chr15_16444642     HCab    C    G        0      0        2 
  15 chr15_16444642     HPrz    C    G        0      0        2 
  15 chr15_16444642     ZBoe    C    G        0      0        2 
  15 chr15_16444642     ZGre    C    G        0      0        2 
  15 chr15_16444642     ZHar    C    G        0      0        2 
  15 chr15_16444642   Sample    C    G        0      0        2 
  15 chr15_16510504     AAsi    T    A        0      0        2 
  15 chr15_16510504     AKia    T    A        0      0        2 
  15 chr15_16510504     AOna    T    A        0      0        2 
  15 chr15_16510504     ASom    T    A        0      0        2 
  15 chr15_16510504     HCab    T    A        0      0        2 
  15 chr15_16510504     HPrz    T    A        0      0        2 
  15 chr15_16510504     ZBoe    T    A        0      0        2 
  15 chr15_16510504     ZGre    T    A        1      2        2 
  15 chr15_16510504     ZHar    T    A        0      0        2 
  15 chr15_16510504   Sample    T    A        0      0        2 
  15 chr15_16519692     AAsi    C    A        0      0        2 
  15 chr15_16519692     AKia    C    A        0      0        2 
  15 chr15_16519692     AOna    C    A        0      0        2 
  15 chr15_16519692     ASom    C    A        0      0        2 
  15 chr15_16519692     HCab    C    A        1      2        2 
  15 chr15_16519692     HPrz    C    A        0      0        2 
  15 chr15_16519692     ZBoe    C    A        0      0        2 
  15 chr15_16519692     ZGre    C    A        0      0        2 
  15 chr15_16519692     ZHar    C    A        0      0        2 
  15 chr15_16519692   Sample    C    A        0      0        2 
  15 chr15_16536218     AAsi    A    C        0      0        2 
  15 chr15_16536218     AKia    A    C        0      0        2 
  15 chr15_16536218     AOna    A    C        0      0        2 
  15 chr15_16536218     ASom    A    C        0      0        2 
  15 chr15_16536218     HCab    A    C        1      2        2 
  15 chr15_16536218     HPrz    A    C        1      2        2 
  15 chr15_16536218     ZBoe    A    C        0      0        2 
  15 chr15_16536218     ZGre    A    C        0      0        2 
  15 chr15_16536218     ZHar    A    C        0      0        2 
  15 chr15_16536218   Sample    A    C        1      2        2 
  15 chr15_16578411     AAsi    T    G        0      0        2 
  15 chr15_16578411     AKia    T    G        0      0        2 
  15 chr15_16578411     AOna    T    G        0      0        2 
  15 chr15_16578411     ASom    T    G        0      0        2 
  15 chr15_16578411     HCab    T    G        0      0        2 
  15 chr15_16578411     HPrz    T    G        0      0        2 
  15 chr15_16578411     ZBoe    T    G        0      0        2 
  15 chr15_16578411     ZGre    T    G        0      0        2 
  15 chr15_16578411     ZHar    T    G        1      2        2 
  15 chr15_16578411   Sample    T    G        0      0        2 
  15 chr15_16597230     AAsi    G    T        0      0        2 
  15 chr15_16597230     AKia    G    T        0      0        2 
  15 chr15_16597230     AOna    G    T        0      0        2 
  15 chr15_16597230     ASom    G    T        0      0        2 
  15 chr15_16597230     HCab    G    T        1      2        2 
  15 chr15_16597230     HPrz    G    T        1      2        2 
  15 chr15_16597230     ZBoe    G    T        0      0        2 
  15 chr15_16597230     ZGre    G    T        0      0        2 
  15 chr15_16597230     ZHar    G    T        0      0        2 
  15 chr15_16597230   Sample    G    T        1      2        2 
  15 chr15_16628434     AAsi    C    G        0      0        2 
  15 chr15_16628434     AKia    C    G        0      0        2 
  15 chr15_16628434     AOna    C    G        1      2        2 
  15 chr15_16628434     ASom    C    G        0      0        2 
  15 chr15_16628434     HCab    C    G        0      0        2 
  15 chr15_16628434     HPrz    C    G        0      0        2 
  15 chr15_16628434     ZBoe    C    G        0      0        2 
  15 chr15_16628434     ZGre    C    G        0      0        2 
  15 chr15_16628434     ZHar    C    G        0      0        2 
  15 chr15_16628434   Sample    C    G        0      0        2 
  15 chr15_16642307     AAsi    A    T        0      0        2 
  15 chr15_16642307     AKia    A    T        0      0        2 
  15 chr15_16642307     AOna    A    T        0      0        2 
  15 chr15_16642307     ASom    A    T        0      0        2 
  15 chr15_16642307     HCab    A    T        0      0        2 
  15 chr15_16642307     HPrz    A    T        0      0        2 
  15 chr15_16642307     ZBoe    A    T      0.5      1        2 
  15 chr15_16642307     ZGre    A    T        0      0        2 
  15 chr15_16642307     ZHar    A    T        0      0        2 
  15 chr15_16642307   Sample    A    T        0      0        2 
  15 chr15_16677600     AAsi    G    C        0      0        2 
  15 chr15_16677600     AKia    G    C        0      0        2 
  15 chr15_16677600     AOna    G    C        0      0        2 
  15 chr15_16677600     ASom    G    C        0      0        2 
  15 chr15_16677600     HCab    G    C        0      0        2 
  15 chr15_16677600     HPrz    G    C      0.5      1        2 
  15 chr15_16677600     ZBoe    G    C        0      0        2 
  15 chr15_16677600     ZGre    G    C        0      0        2 
  15 chr15_16677600     ZHar    G    C        0      0        2 
  15 chr15_16677600   Sample    G    C        0      0        2 
  15 chr15_16687163     AAsi    C    A        0      0        2 
  15 chr15_16687163     AKia    C    A        0      0        2 
  15 chr15_16687163     AOna    C    A        0      0        2 
  15 chr15_16687163     ASom    C    A        0      0        2 
  15 chr15_16687163     HCab    C    A        0      0        2 
  15 chr15_16687163     HPrz    C    A        0      0        2 
  15 chr15_16687163     ZBoe    C    A        0      0        2 
  15 chr15_16687163     ZGre    C    A      0.5      1        2 
  15 chr15_16687163     ZHar    C    A        0      0        2 
  15 chr15_16687163   Sample    C    A        0      0        2 
  15 chr15_16688852     AAsi    A    T        0      0        2 
  15 chr15_16688852     AKia    A    T        0      0        2 
  15 chr15_16688852     AOna    A    T        0      0        2 
  15 chr15_16688852     ASom    A    T        0      0        2 
  15 chr15_16688852     HCab    A    T        1      2        2 
  15 chr15_16688852     HPrz    A    T        1      2        2 
  15 chr15_16688852     ZBoe    A    T        0      0        2 
  15 chr15_16688852     ZGre    A    T        0      0        2 
  15 chr15_16688852     ZHar    A    T        0      0        2 
  15 chr15_16688852   Sample    A    T        1      2        2 
  15 chr15_16696224     AAsi    G    T        1      2        2 
  15 chr15_16696224     AKia    G    T        0      0        2 
  15 chr15_16696224     AOna    G    T        0      0        2 
  15 chr15_16696224     ASom    G    T        1      2        2 
  15 chr15_16696224     HCab    G    T        0      0        2 
  15 chr15_16696224     HPrz    G    T        0      0        2 
  15 chr15_16696224     ZBoe    G    T        0      0        2 
  15 chr15_16696224     ZGre    G    T        0      0        2 
  15 chr15_16696224     ZHar    G    T        0      0        2 
  15 chr15_16696224   Sample    G    T        0      0        2 
  15 chr15_16714306     AAsi    C    A        0      0        2 
  15 chr15_16714306     AKia    C    A      0.5      1        2 
  15 chr15_16714306     AOna    C    A      0.5      1        2 
  15 chr15_16714306     ASom    C    A        0      0        2 
  15 chr15_16714306     HCab    C    A        0      0        2 
  15 chr15_16714306     HPrz    C    A        0      0        2 
  15 chr15_16714306     ZBoe    C    A        0      0        2 
  15 chr15_16714306     ZGre    C    A        0      0        2 
  15 chr15_16714306     ZHar    C    A        0      0        2 
  15 chr15_16714306   Sample    C    A        0      0        2 
  15 chr15_16729950     AAsi    G    C        0      0        2 
  15 chr15_16729950     AKia    G    C        0      0        2 
  15 chr15_16729950     AOna    G    C        0      0        2 
  15 chr15_16729950     ASom    G    C        0      0        2 
  15 chr15_16729950     HCab    G    C        0      0        2 
  15 chr15_16729950     HPrz    G    C        0      0        2 
  15 chr15_16729950     ZBoe    G    C        0      0        2 
  15 chr15_16729950     ZGre    G    C        0      0        2 
  15 chr15_16729950     ZHar    G    C        1      2        2 
  15 chr15_16729950   Sample    G    C        0      0        2 
  15 chr15_16744034     AAsi    T    A        0      0        2 
  15 chr15_16744034     AKia    T    A        0      0        2 
  15 chr15_16744034     AOna    T    A        0      0        2 
  15 chr15_16744034     ASom    T    A        0      0        2 
  15 chr15_16744034     HCab    T    A        0      0        2 
  15 chr15_16744034     HPrz    T    A        0      0        2 
  15 chr15_16744034     ZBoe    T    A        0      0        2 
  15 chr15_16744034     ZGre    T    A      0.5      1        2 
  15 chr15_16744034     ZHar    T    A        0      0        2 
  15 chr15_16744034   Sample    T    A        0      0        2 
  15 chr15_16745464     AAsi    C    G        1      2        2 
  15 chr15_16745464     AKia    C    G        0      0        2 
  15 chr15_16745464     AOna    C    G        0      0        2 
  15 chr15_16745464     ASom    C    G        1      2        2 
  15 chr15_16745464     HCab    C    G        0      0        2 
  15 chr15_16745464     HPrz    C    G        0      0        2 
  15 chr15_16745464     ZBoe    C    G        0      0        2 
  15 chr15_16745464     ZGre    C    G        0      0        2 
  15 chr15_16745464     ZHar    C    G        0      0        2 
  15 chr15_16745464   Sample    C    G        0      0        2 
  15 chr15_16774811     AAsi    G    C        0      0        2 
  15 chr15_16774811     AKia    G    C        0      0        2 
  15 chr15_16774811     AOna    G    C        0      0        2 
  15 chr15_16774811     ASom    G    C        0      0        2 
  15 chr15_16774811     HCab    G    C        1      2        2 
  15 chr15_16774811     HPrz    G    C        1      2        2 
  15 chr15_16774811     ZBoe    G    C        0      0        2 
  15 chr15_16774811     ZGre    G    C        0      0        2 
  15 chr15_16774811     ZHar    G    C        0      0        2 
  15 chr15_16774811   Sample    G    C        1      2        2 
  15 chr15_16791990     AAsi    C    G        0      0        2 
  15 chr15_16791990     AKia    C    G        0      0        2 
  15 chr15_16791990     AOna    C    G        0      0        2 
  15 chr15_16791990     ASom    C    G        0      0        2 
  15 chr15_16791990     HCab    C    G        0      0        2 
  15 chr15_16791990     HPrz    C    G        0      0        2 
  15 chr15_16791990     ZBoe    C    G        0      0        2 
  15 chr15_16791990     ZGre    C    G        0      0        2 
  15 chr15_16791990     ZHar    C    G        1      2        2 
  15 chr15_16791990   Sample    C    G        0      0        2 
  15 chr15_16824203     AAsi    C    G        0      0        2 
  15 chr15_16824203     AKia    C    G        0      0        2 
  15 chr15_16824203     AOna    C    G        0      0        2 
  15 chr15_16824203     ASom    C    G        0      0        2 
  15 chr15_16824203     HCab    C    G        1      2        2 
  15 chr15_16824203     HPrz    C    G        1      2        2 
  15 chr15_16824203     ZBoe    C    G        0      0        2 
  15 chr15_16824203     ZGre    C    G        0      0        2 
  15 chr15_16824203     ZHar    C    G        0      0        2 
  15 chr15_16824203   Sample    C    G        1      2        2 
  15 chr15_16824269     AAsi    C    A        0      0        2 
  15 chr15_16824269     AKia    C    A        0      0        2 
  15 chr15_16824269     AOna    C    A        0      0        2 
  15 chr15_16824269     ASom    C    A        0      0        2 
  15 chr15_16824269     HCab    C    A        1      2        2 
  15 chr15_16824269     HPrz    C    A        1      2        2 
  15 chr15_16824269     ZBoe    C    A        0      0        2 
  15 chr15_16824269     ZGre    C    A        0      0        2 
  15 chr15_16824269     ZHar    C    A        0      0        2 
  15 chr15_16824269   Sample    C    A        1      2        2 
  15 chr15_16830140     AAsi    A    C        0      0        2 
  15 chr15_16830140     AKia    A    C        0      0        2 
  15 chr15_16830140     AOna    A    C        0      0        2 
  15 chr15_16830140     ASom    A    C        0      0        2 
  15 chr15_16830140     HCab    A    C        1      2        2 
  15 chr15_16830140     HPrz    A    C        1      2        2 
  15 chr15_16830140     ZBoe    A    C        0      0        2 
  15 chr15_16830140     ZGre    A    C        0      0        2 
  15 chr15_16830140     ZHar    A    C        0      0        2 
  15 chr15_16830140   Sample    A    C        1      2        2 
  15 chr15_16859478     AAsi    G    C        0      0        2 
  15 chr15_16859478     AKia    G    C        0      0        2 
  15 chr15_16859478     AOna    G    C        0      0        2 
  15 chr15_16859478     ASom    G    C        0      0        2 
  15 chr15_16859478     HCab    G    C        1      2        2 
  15 chr15_16859478     HPrz    G    C        1      2        2 
  15 chr15_16859478     ZBoe    G    C        0      0        2 
  15 chr15_16859478     ZGre    G    C        0      0        2 
  15 chr15_16859478     ZHar    G    C        0      0        2 
  15 chr15_16859478   Sample    G    C        1      2        2 
  15 chr15_16887423     AAsi    C    A        0      0        2 
  15 chr15_16887423     AKia    C    A        0      0        2 
  15 chr15_16887423     AOna    C    A        0      0        2 
  15 chr15_16887423     ASom    C    A        0      0        2 
  15 chr15_16887423     HCab    C    A        0      0        2 
  15 chr15_16887423     HPrz    C    A        0      0        2 
  15 chr15_16887423     ZBoe    C    A      0.5      1        2 
  15 chr15_16887423     ZGre    C    A        0      0        2 
  15 chr15_16887423     ZHar    C    A        0      0        2 
  15 chr15_16887423   Sample    C    A        0      0        2 
  15 chr15_16920985     AAsi    C    G        0      0        2 
  15 chr15_16920985     AKia    C    G        0      0        2 
  15 chr15_16920985     AOna    C    G        0      0        2 
  15 chr15_16920985     ASom    C    G        0      0        2 
  15 chr15_16920985     HCab    C    G        1      2        2 
  15 chr15_16920985     HPrz    C    G        0      0        2 
  15 chr15_16920985     ZBoe    C    G        0      0        2 
  15 chr15_16920985     ZGre    C    G        0      0        2 
  15 chr15_16920985     ZHar    C    G        0      0        2 
  15 chr15_16920985   Sample    C    G        0      0        2 
  15 chr15_16922188     AAsi    T    G        0      0        2 
  15 chr15_16922188     AKia    T    G        0      0        2 
  15 chr15_16922188     AOna    T    G        0      0        2 
  15 chr15_16922188     ASom    T    G        0      0        2 
  15 chr15_16922188     HCab    T    G        0      0        2 
  15 chr15_16922188     HPrz    T    G        0      0        2 
  15 chr15_16922188     ZBoe    T    G      0.5      1        2 
  15 chr15_16922188     ZGre    T    G        0      0        2 
  15 chr15_16922188     ZHar    T    G        0      0        2 
  15 chr15_16922188   Sample    T    G        0      0        2 
  15 chr15_17098423     AAsi    C    A        0      0        2 
  15 chr15_17098423     AKia    C    A        0      0        2 
  15 chr15_17098423     AOna    C    A        0      0        2 
  15 chr15_17098423     ASom    C    A        0      0        2 
  15 chr15_17098423     HCab    C    A        0      0        2 
  15 chr15_17098423     HPrz    C    A        0      0        2 
  15 chr15_17098423     ZBoe    C    A        0      0        2 
  15 chr15_17098423     ZGre    C    A      0.5      1        2 
  15 chr15_17098423     ZHar    C    A        0      0        2 
  15 chr15_17098423   Sample    C    A        0      0        2 
  15 chr15_17156979     AAsi    C    A      0.5      1        2 
  15 chr15_17156979     AKia    C    A        0      0        2 
  15 chr15_17156979     AOna    C    A        0      0        2 
  15 chr15_17156979     ASom    C    A      0.5      1        2 
  15 chr15_17156979     HCab    C    A        0      0        2 
  15 chr15_17156979     HPrz    C    A        0      0        2 
  15 chr15_17156979     ZBoe    C    A        0      0        2 
  15 chr15_17156979     ZGre    C    A        0      0        2 
  15 chr15_17156979     ZHar    C    A        0      0        2 
  15 chr15_17156979   Sample    C    A        0      0        2 
  15 chr15_17172782     AAsi    G    C        0      0        2 
  15 chr15_17172782     AKia    G    C        0      0        2 
  15 chr15_17172782     AOna    G    C        0      0        2 
  15 chr15_17172782     ASom    G    C        0      0        2 
  15 chr15_17172782     HCab    G    C        0      0        2 
  15 chr15_17172782     HPrz    G    C      0.5      1        2 
  15 chr15_17172782     ZBoe    G    C        1      2        2 
  15 chr15_17172782     ZGre    G    C        1      2        2 
  15 chr15_17172782     ZHar    G    C        1      2        2 
  15 chr15_17172782   Sample    G    C        0      0        2 
  15 chr15_17200702     AAsi    A    T        0      0        2 
  15 chr15_17200702     AKia    A    T        0      0        2 
  15 chr15_17200702     AOna    A    T        0      0        2 
  15 chr15_17200702     ASom    A    T        0      0        2 
  15 chr15_17200702     HCab    A    T        0      0        2 
  15 chr15_17200702     HPrz    A    T        0      0        2 
  15 chr15_17200702     ZBoe    A    T        1      2        2 
  15 chr15_17200702     ZGre    A    T        0      0        2 
  15 chr15_17200702     ZHar    A    T        0      0        2 
  15 chr15_17200702   Sample    A    T        0      0        2 
  15 chr15_17238537     AAsi    C    A        1      2        2 
  15 chr15_17238537     AKia    C    A        0      0        2 
  15 chr15_17238537     AOna    C    A        0      0        2 
  15 chr15_17238537     ASom    C    A        1      2        2 
  15 chr15_17238537     HCab    C    A        0      0        2 
  15 chr15_17238537     HPrz    C    A        0      0        2 
  15 chr15_17238537     ZBoe    C    A        0      0        2 
  15 chr15_17238537     ZGre    C    A        0      0        2 
  15 chr15_17238537     ZHar    C    A        0      0        2 
  15 chr15_17238537   Sample    C    A        0      0        2 
  15 chr15_17281322     AAsi    T    A        0      0        2 
  15 chr15_17281322     AKia    T    A        0      0        2 
  15 chr15_17281322     AOna    T    A        0      0        2 
  15 chr15_17281322     ASom    T    A        0      0        2 
  15 chr15_17281322     HCab    T    A        0      0        2 
  15 chr15_17281322     HPrz    T    A        0      0        2 
  15 chr15_17281322     ZBoe    T    A        0      0        2 
  15 chr15_17281322     ZGre    T    A      0.5      1        2 
  15 chr15_17281322     ZHar    T    A        0      0        2 
  15 chr15_17281322   Sample    T    A        0      0        2 
  15 chr15_17282061     AAsi    T    G        0      0        2 
  15 chr15_17282061     AKia    T    G        0      0        2 
  15 chr15_17282061     AOna    T    G        0      0        2 
  15 chr15_17282061     ASom    T    G        0      0        2 
  15 chr15_17282061     HCab    T    G        1      2        2 
  15 chr15_17282061     HPrz    T    G      0.5      1        2 
  15 chr15_17282061     ZBoe    T    G        0      0        2 
  15 chr15_17282061     ZGre    T    G        0      0        2 
  15 chr15_17282061     ZHar    T    G        0      0        2 
  15 chr15_17282061   Sample    T    G        1      2        2 
  15 chr15_17293612     AAsi    T    G        0      0        2 
  15 chr15_17293612     AKia    T    G        0      0        2 
  15 chr15_17293612     AOna    T    G        0      0        2 
  15 chr15_17293612     ASom    T    G        0      0        2 
  15 chr15_17293612     HCab    T    G        1      2        2 
  15 chr15_17293612     HPrz    T    G        1      2        2 
  15 chr15_17293612     ZBoe    T    G        0      0        2 
  15 chr15_17293612     ZGre    T    G        0      0        2 
  15 chr15_17293612     ZHar    T    G        0      0        2 
  15 chr15_17293612   Sample    T    G        1      2        2 
  15 chr15_17293833     AAsi    A    C        0      0        2 
  15 chr15_17293833     AKia    A    C        0      0        2 
  15 chr15_17293833     AOna    A    C        0      0        2 
  15 chr15_17293833     ASom    A    C        0      0        2 
  15 chr15_17293833     HCab    A    C        1      2        2 
  15 chr15_17293833     HPrz    A    C        0      0        2 
  15 chr15_17293833     ZBoe    A    C        0      0        2 
  15 chr15_17293833     ZGre    A    C        0      0        2 
  15 chr15_17293833     ZHar    A    C        0      0        2 
  15 chr15_17293833   Sample    A    C        0      0        2 
  15 chr15_17311086     AAsi    A    C        0      0        2 
  15 chr15_17311086     AKia    A    C        0      0        2 
  15 chr15_17311086     AOna    A    C        0      0        2 
  15 chr15_17311086     ASom    A    C        0      0        2 
  15 chr15_17311086     HCab    A    C        1      2        2 
  15 chr15_17311086     HPrz    A    C        1      2        2 
  15 chr15_17311086     ZBoe    A    C        0      0        2 
  15 chr15_17311086     ZGre    A    C        0      0        2 
  15 chr15_17311086     ZHar    A    C        0      0        2 
  15 chr15_17311086   Sample    A    C        1      2        2 
  15 chr15_17324753     AAsi    C    A        0      0        2 
  15 chr15_17324753     AKia    C    A        0      0        2 
  15 chr15_17324753     AOna    C    A        0      0        2 
  15 chr15_17324753     ASom    C    A        0      0        2 
  15 chr15_17324753     HCab    C    A        0      0        2 
  15 chr15_17324753     HPrz    C    A        0      0        2 
  15 chr15_17324753     ZBoe    C    A        0      0        2 
  15 chr15_17324753     ZGre    C    A        0      0        2 
  15 chr15_17324753     ZHar    C    A      0.5      1        2 
  15 chr15_17324753   Sample    C    A        0      0        2 
  15 chr15_17327802     AAsi    T    G        0      0        2 
  15 chr15_17327802     AKia    T    G        0      0        2 
  15 chr15_17327802     AOna    T    G        0      0        2 
  15 chr15_17327802     ASom    T    G        0      0        2 
  15 chr15_17327802     HCab    T    G        0      0        2 
  15 chr15_17327802     HPrz    T    G      0.5      1        2 
  15 chr15_17327802     ZBoe    T    G        0      0        2 
  15 chr15_17327802     ZGre    T    G        0      0        2 
  15 chr15_17327802     ZHar    T    G        0      0        2 
  15 chr15_17327802   Sample    T    G        0      0        2 
  15 chr15_17332057     AAsi    C    A        0      0        2 
  15 chr15_17332057     AKia    C    A        0      0        2 
  15 chr15_17332057     AOna    C    A        0      0        2 
  15 chr15_17332057     ASom    C    A        0      0        2 
  15 chr15_17332057     HCab    C    A        1      2        2 
  15 chr15_17332057     HPrz    C    A        1      2        2 
  15 chr15_17332057     ZBoe    C    A        0      0        2 
  15 chr15_17332057     ZGre    C    A        0      0        2 
  15 chr15_17332057     ZHar    C    A        0      0        2 
  15 chr15_17332057   Sample    C    A        1      2        2 
  15 chr15_17352113     AAsi    C    A        0      0        2 
  15 chr15_17352113     AKia    C    A        0      0        2 
  15 chr15_17352113     AOna    C    A      0.5      1        2 
  15 chr15_17352113     ASom    C    A        0      0        2 
  15 chr15_17352113     HCab    C    A        0      0        2 
  15 chr15_17352113     HPrz    C    A        0      0        2 
  15 chr15_17352113     ZBoe    C    A        0      0        2 
  15 chr15_17352113     ZGre    C    A        0      0        2 
  15 chr15_17352113     ZHar    C    A        0      0        2 
  15 chr15_17352113   Sample    C    A        0      0        2 
  15 chr15_17354893     AAsi    A    C        0      0        2 
  15 chr15_17354893     AKia    A    C        0      0        2 
  15 chr15_17354893     AOna    A    C        0      0        2 
  15 chr15_17354893     ASom    A    C        0      0        2 
  15 chr15_17354893     HCab    A    C        1      2        2 
  15 chr15_17354893     HPrz    A    C        1      2        2 
  15 chr15_17354893     ZBoe    A    C        0      0        2 
  15 chr15_17354893     ZGre    A    C        0      0        2 
  15 chr15_17354893     ZHar    A    C        0      0        2 
  15 chr15_17354893   Sample    A    C        1      2        2 
  15 chr15_17364815     AAsi    C    A        0      0        2 
  15 chr15_17364815     AKia    C    A        1      2        2 
  15 chr15_17364815     AOna    C    A        1      2        2 
  15 chr15_17364815     ASom    C    A        0      0        2 
  15 chr15_17364815     HCab    C    A        0      0        2 
  15 chr15_17364815     HPrz    C    A        0      0        2 
  15 chr15_17364815     ZBoe    C    A        0      0        2 
  15 chr15_17364815     ZGre    C    A        0      0        2 
  15 chr15_17364815     ZHar    C    A        0      0        2 
  15 chr15_17364815   Sample    C    A        0      0        2 
  15 chr15_17459643     AAsi    T    A        0      0        2 
  15 chr15_17459643     AKia    T    A        0      0        2 
  15 chr15_17459643     AOna    T    A        0      0        2 
  15 chr15_17459643     ASom    T    A        0      0        2 
  15 chr15_17459643     HCab    T    A        0      0        2 
  15 chr15_17459643     HPrz    T    A        0      0        2 
  15 chr15_17459643     ZBoe    T    A        1      2        2 
  15 chr15_17459643     ZGre    T    A        0      0        2 
  15 chr15_17459643     ZHar    T    A        0      0        2 
  15 chr15_17459643   Sample    T    A        0      0        2 
  15 chr15_17460024     AAsi    T    A        0      0        2 
  15 chr15_17460024     AKia    T    A        0      0        2 
  15 chr15_17460024     AOna    T    A        0      0        2 
  15 chr15_17460024     ASom    T    A        0      0        2 
  15 chr15_17460024     HCab    T    A        1      2        2 
  15 chr15_17460024     HPrz    T    A        1      2        2 
  15 chr15_17460024     ZBoe    T    A        0      0        2 
  15 chr15_17460024     ZGre    T    A        0      0        2 
  15 chr15_17460024     ZHar    T    A        0      0        2 
  15 chr15_17460024   Sample    T    A        1      2        2 
  15 chr15_17461136     AAsi    A    C        1      2        2 
  15 chr15_17461136     AKia    A    C        0      0        2 
  15 chr15_17461136     AOna    A    C        0      0        2 
  15 chr15_17461136     ASom    A    C        0      0        2 
  15 chr15_17461136     HCab    A    C        0      0        2 
  15 chr15_17461136     HPrz    A    C        0      0        2 
  15 chr15_17461136     ZBoe    A    C        0      0        2 
  15 chr15_17461136     ZGre    A    C        0      0        2 
  15 chr15_17461136     ZHar    A    C        0      0        2 
  15 chr15_17461136   Sample    A    C        0      0        2 
  15 chr15_17462578     AAsi    C    G        0      0        2 
  15 chr15_17462578     AKia    C    G        0      0        2 
  15 chr15_17462578     AOna    C    G        0      0        2 
  15 chr15_17462578     ASom    C    G        0      0        2 
  15 chr15_17462578     HCab    C    G        0      0        2 
  15 chr15_17462578     HPrz    C    G        0      0        2 
  15 chr15_17462578     ZBoe    C    G        0      0        2 
  15 chr15_17462578     ZGre    C    G        1      2        2 
  15 chr15_17462578     ZHar    C    G        0      0        2 
  15 chr15_17462578   Sample    C    G        0      0        2 
  15 chr15_17465838     AAsi    T    G      0.5      1        2 
  15 chr15_17465838     AKia    T    G        0      0        2 
  15 chr15_17465838     AOna    T    G        0      0        2 
  15 chr15_17465838     ASom    T    G        0      0        2 
  15 chr15_17465838     HCab    T    G        0      0        2 
  15 chr15_17465838     HPrz    T    G        0      0        2 
  15 chr15_17465838     ZBoe    T    G        0      0        2 
  15 chr15_17465838     ZGre    T    G        0      0        2 
  15 chr15_17465838     ZHar    T    G        0      0        2 
  15 chr15_17465838   Sample    T    G        0      0        2 
  15 chr15_17474700     AAsi    G    T        0      0        2 
  15 chr15_17474700     AKia    G    T        0      0        2 
  15 chr15_17474700     AOna    G    T        0      0        2 
  15 chr15_17474700     ASom    G    T        0      0        2 
  15 chr15_17474700     HCab    G    T        0      0        2 
  15 chr15_17474700     HPrz    G    T        0      0        2 
  15 chr15_17474700     ZBoe    G    T        0      0        2 
  15 chr15_17474700     ZGre    G    T        1      2        2 
  15 chr15_17474700     ZHar    G    T        0      0        2 
  15 chr15_17474700   Sample    G    T        0      0        2 
  15 chr15_17513248     AAsi    C    G        0      0        2 
  15 chr15_17513248     AKia    C    G        0      0        2 
  15 chr15_17513248     AOna    C    G      0.5      1        2 
  15 chr15_17513248     ASom    C    G        0      0        2 
  15 chr15_17513248     HCab    C    G        0      0        2 
  15 chr15_17513248     HPrz    C    G        0      0        2 
  15 chr15_17513248     ZBoe    C    G        0      0        2 
  15 chr15_17513248     ZGre    C    G        0      0        2 
  15 chr15_17513248     ZHar    C    G        0      0        2 
  15 chr15_17513248   Sample    C    G        0      0        2 
  15 chr15_17515205     AAsi    C    G        0      0        2 
  15 chr15_17515205     AKia    C    G        0      0        2 
  15 chr15_17515205     AOna    C    G        0      0        2 
  15 chr15_17515205     ASom    C    G        0      0        2 
  15 chr15_17515205     HCab    C    G        1      2        2 
  15 chr15_17515205     HPrz    C    G        1      2        2 
  15 chr15_17515205     ZBoe    C    G        0      0        2 
  15 chr15_17515205     ZGre    C    G        0      0        2 
  15 chr15_17515205     ZHar    C    G        0      0        2 
  15 chr15_17515205   Sample    C    G        1      2        2 
  15 chr15_17545012     AAsi    G    C        0      0        2 
  15 chr15_17545012     AKia    G    C        0      0        2 
  15 chr15_17545012     AOna    G    C        0      0        2 
  15 chr15_17545012     ASom    G    C        0      0        2 
  15 chr15_17545012     HCab    G    C        1      2        2 
  15 chr15_17545012     HPrz    G    C        1      2        2 
  15 chr15_17545012     ZBoe    G    C        0      0        2 
  15 chr15_17545012     ZGre    G    C        0      0        2 
  15 chr15_17545012     ZHar    G    C        0      0        2 
  15 chr15_17545012   Sample    G    C        1      2        2 
  15 chr15_17560916     AAsi    A    T        0      0        2 
  15 chr15_17560916     AKia    A    T        1      2        2 
  15 chr15_17560916     AOna    A    T        0      0        2 
  15 chr15_17560916     ASom    A    T        0      0        2 
  15 chr15_17560916     HCab    A    T        0      0        2 
  15 chr15_17560916     HPrz    A    T        0      0        2 
  15 chr15_17560916     ZBoe    A    T        0      0        2 
  15 chr15_17560916     ZGre    A    T        0      0        2 
  15 chr15_17560916     ZHar    A    T        0      0        2 
  15 chr15_17560916   Sample    A    T        0      0        2 
  15 chr15_17604959     AAsi    C    A        0      0        2 
  15 chr15_17604959     AKia    C    A        0      0        2 
  15 chr15_17604959     AOna    C    A        0      0        2 
  15 chr15_17604959     ASom    C    A        0      0        2 
  15 chr15_17604959     HCab    C    A        1      2        2 
  15 chr15_17604959     HPrz    C    A        1      2        2 
  15 chr15_17604959     ZBoe    C    A        0      0        2 
  15 chr15_17604959     ZGre    C    A        0      0        2 
  15 chr15_17604959     ZHar    C    A        0      0        2 
  15 chr15_17604959   Sample    C    A        1      2        2 
  15 chr15_17610470     AAsi    A    C        0      0        2 
  15 chr15_17610470     AKia    A    C        0      0        2 
  15 chr15_17610470     AOna    A    C      0.5      1        2 
  15 chr15_17610470     ASom    A    C        0      0        2 
  15 chr15_17610470     HCab    A    C        0      0        2 
  15 chr15_17610470     HPrz    A    C        0      0        2 
  15 chr15_17610470     ZBoe    A    C        0      0        2 
  15 chr15_17610470     ZGre    A    C        0      0        2 
  15 chr15_17610470     ZHar    A    C        0      0        2 
  15 chr15_17610470   Sample    A    C        0      0        2 
  15 chr15_17623080     AAsi    A    C        1      2        2 
  15 chr15_17623080     AKia    A    C        0      0        2 
  15 chr15_17623080     AOna    A    C        0      0        2 
  15 chr15_17623080     ASom    A    C        1      2        2 
  15 chr15_17623080     HCab    A    C        0      0        2 
  15 chr15_17623080     HPrz    A    C        0      0        2 
  15 chr15_17623080     ZBoe    A    C        0      0        2 
  15 chr15_17623080     ZGre    A    C        0      0        2 
  15 chr15_17623080     ZHar    A    C        0      0        2 
  15 chr15_17623080   Sample    A    C        0      0        2 
  15 chr15_17626777     AAsi    C    G        0      0        2 
  15 chr15_17626777     AKia    C    G        0      0        2 
  15 chr15_17626777     AOna    C    G        0      0        2 
  15 chr15_17626777     ASom    C    G        0      0        2 
  15 chr15_17626777     HCab    C    G        1      2        2 
  15 chr15_17626777     HPrz    C    G        1      2        2 
  15 chr15_17626777     ZBoe    C    G        0      0        2 
  15 chr15_17626777     ZGre    C    G        0      0        2 
  15 chr15_17626777     ZHar    C    G        0      0        2 
  15 chr15_17626777   Sample    C    G        1      2        2 
  15 chr15_17627241     AAsi    C    G        0      0        2 
  15 chr15_17627241     AKia    C    G        0      0        2 
  15 chr15_17627241     AOna    C    G        0      0        2 
  15 chr15_17627241     ASom    C    G        0      0        2 
  15 chr15_17627241     HCab    C    G        0      0        2 
  15 chr15_17627241     HPrz    C    G        0      0        2 
  15 chr15_17627241     ZBoe    C    G        0      0        2 
  15 chr15_17627241     ZGre    C    G        0      0        2 
  15 chr15_17627241     ZHar    C    G        1      2        2 
  15 chr15_17627241   Sample    C    G        0      0        2 
  15 chr15_17631927     AAsi    T    A        0      0        2 
  15 chr15_17631927     AKia    T    A        0      0        2 
  15 chr15_17631927     AOna    T    A        0      0        2 
  15 chr15_17631927     ASom    T    A        0      0        2 
  15 chr15_17631927     HCab    T    A        0      0        2 
  15 chr15_17631927     HPrz    T    A        0      0        2 
  15 chr15_17631927     ZBoe    T    A        1      2        2 
  15 chr15_17631927     ZGre    T    A        0      0        2 
  15 chr15_17631927     ZHar    T    A        0      0        2 
  15 chr15_17631927   Sample    T    A        0      0        2 
  15 chr15_17654422     AAsi    C    G        0      0        2 
  15 chr15_17654422     AKia    C    G        0      0        2 
  15 chr15_17654422     AOna    C    G        0      0        2 
  15 chr15_17654422     ASom    C    G        0      0        2 
  15 chr15_17654422     HCab    C    G        1      2        2 
  15 chr15_17654422     HPrz    C    G        1      2        2 
  15 chr15_17654422     ZBoe    C    G        0      0        2 
  15 chr15_17654422     ZGre    C    G        0      0        2 
  15 chr15_17654422     ZHar    C    G        0      0        2 
  15 chr15_17654422   Sample    C    G        1      2        2 
  15 chr15_17667883     AAsi    C    G        0      0        2 
  15 chr15_17667883     AKia    C    G        0      0        2 
  15 chr15_17667883     AOna    C    G        0      0        2 
  15 chr15_17667883     ASom    C    G        0      0        2 
  15 chr15_17667883     HCab    C    G        1      2        2 
  15 chr15_17667883     HPrz    C    G        1      2        2 
  15 chr15_17667883     ZBoe    C    G        0      0        2 
  15 chr15_17667883     ZGre    C    G        0      0        2 
  15 chr15_17667883     ZHar    C    G        0      0        2 
  15 chr15_17667883   Sample    C    G        1      2        2 
  15 chr15_17668661     AAsi    T    A        0      0        2 
  15 chr15_17668661     AKia    T    A        0      0        2 
  15 chr15_17668661     AOna    T    A        0      0        2 
  15 chr15_17668661     ASom    T    A        0      0        2 
  15 chr15_17668661     HCab    T    A        1      2        2 
  15 chr15_17668661     HPrz    T    A        1      2        2 
  15 chr15_17668661     ZBoe    T    A        0      0        2 
  15 chr15_17668661     ZGre    T    A        0      0        2 
  15 chr15_17668661     ZHar    T    A        0      0        2 
  15 chr15_17668661   Sample    T    A        1      2        2 
  15 chr15_17671911     AAsi    G    C        0      0        2 
  15 chr15_17671911     AKia    G    C        0      0        2 
  15 chr15_17671911     AOna    G    C        0      0        2 
  15 chr15_17671911     ASom    G    C        0      0        2 
  15 chr15_17671911     HCab    G    C        1      2        2 
  15 chr15_17671911     HPrz    G    C        0      0        2 
  15 chr15_17671911     ZBoe    G    C        0      0        2 
  15 chr15_17671911     ZGre    G    C        0      0        2 
  15 chr15_17671911     ZHar    G    C        0      0        2 
  15 chr15_17671911   Sample    G    C        1      2        2 
  15 chr15_17694664     AAsi    T    G        1      2        2 
  15 chr15_17694664     AKia    T    G        1      2        2 
  15 chr15_17694664     AOna    T    G        1      2        2 
  15 chr15_17694664     ASom    T    G        1      2        2 
  15 chr15_17694664     HCab    T    G        0      0        2 
  15 chr15_17694664     HPrz    T    G        0      0        2 
  15 chr15_17694664     ZBoe    T    G        0      0        2 
  15 chr15_17694664     ZGre    T    G        0      0        2 
  15 chr15_17694664     ZHar    T    G        0      0        2 
  15 chr15_17694664   Sample    T    G        0      0        2 
  15 chr15_17699060     AAsi    A    C      0.5      1        2 
  15 chr15_17699060     AKia    A    C        0      0        2 
  15 chr15_17699060     AOna    A    C        0      0        2 
  15 chr15_17699060     ASom    A    C        0      0        2 
  15 chr15_17699060     HCab    A    C        0      0        2 
  15 chr15_17699060     HPrz    A    C        0      0        2 
  15 chr15_17699060     ZBoe    A    C        0      0        2 
  15 chr15_17699060     ZGre    A    C        0      0        2 
  15 chr15_17699060     ZHar    A    C        0      0        2 
  15 chr15_17699060   Sample    A    C        0      0        2 
  15 chr15_17709510     AAsi    G    T        0      0        2 
  15 chr15_17709510     AKia    G    T        0      0        2 
  15 chr15_17709510     AOna    G    T        0      0        2 
  15 chr15_17709510     ASom    G    T        0      0        2 
  15 chr15_17709510     HCab    G    T        1      2        2 
  15 chr15_17709510     HPrz    G    T        1      2        2 
  15 chr15_17709510     ZBoe    G    T        0      0        2 
  15 chr15_17709510     ZGre    G    T        0      0        2 
  15 chr15_17709510     ZHar    G    T        0      0        2 
  15 chr15_17709510   Sample    G    T        1      2        2 
  15 chr15_17712645     AAsi    C    A        0      0        2 
  15 chr15_17712645     AKia    C    A        0      0        2 
  15 chr15_17712645     AOna    C    A        0      0        2 
  15 chr15_17712645     ASom    C    A        0      0        2 
  15 chr15_17712645     HCab    C    A        1      2        2 
  15 chr15_17712645     HPrz    C    A        1      2        2 
  15 chr15_17712645     ZBoe    C    A        0      0        2 
  15 chr15_17712645     ZGre    C    A        0      0        2 
  15 chr15_17712645     ZHar    C    A        0      0        2 
  15 chr15_17712645   Sample    C    A        1      2        2 
  15 chr15_17743691     AAsi    C    A        0      0        2 
  15 chr15_17743691     AKia    C    A        0      0        2 
  15 chr15_17743691     AOna    C    A        0      0        2 
  15 chr15_17743691     ASom    C    A        0      0        2 
  15 chr15_17743691     HCab    C    A        0      0        2 
  15 chr15_17743691     HPrz    C    A        0      0        2 
  15 chr15_17743691     ZBoe    C    A        0      0        2 
  15 chr15_17743691     ZGre    C    A        0      0        2 
  15 chr15_17743691     ZHar    C    A      0.5      1        2 
  15 chr15_17743691   Sample    C    A        0      0        2 
  15 chr15_17761408     AAsi    G    C        0      0        2 
  15 chr15_17761408     AKia    G    C        0      0        2 
  15 chr15_17761408     AOna    G    C        0      0        2 
  15 chr15_17761408     ASom    G    C        0      0        2 
  15 chr15_17761408     HCab    G    C        1      2        2 
  15 chr15_17761408     HPrz    G    C        1      2        2 
  15 chr15_17761408     ZBoe    G    C        0      0        2 
  15 chr15_17761408     ZGre    G    C        0      0        2 
  15 chr15_17761408     ZHar    G    C        0      0        2 
  15 chr15_17761408   Sample    G    C        1      2        2 
  15 chr15_17763155     AAsi    A    C        0      0        2 
  15 chr15_17763155     AKia    A    C        0      0        2 
  15 chr15_17763155     AOna    A    C        0      0        2 
  15 chr15_17763155     ASom    A    C        0      0        2 
  15 chr15_17763155     HCab    A    C        1      2        2 
  15 chr15_17763155     HPrz    A    C        1      2        2 
  15 chr15_17763155     ZBoe    A    C        0      0        2 
  15 chr15_17763155     ZGre    A    C        0      0        2 
  15 chr15_17763155     ZHar    A    C        0      0        2 
  15 chr15_17763155   Sample    A    C        1      2        2 
  15 chr15_17766677     AAsi    A    C        0      0        2 
  15 chr15_17766677     AKia    A    C        0      0        2 
  15 chr15_17766677     AOna    A    C        0      0        2 
  15 chr15_17766677     ASom    A    C        1      2        2 
  15 chr15_17766677     HCab    A    C        0      0        2 
  15 chr15_17766677     HPrz    A    C        0      0        2 
  15 chr15_17766677     ZBoe    A    C        0      0        2 
  15 chr15_17766677     ZGre    A    C        0      0        2 
  15 chr15_17766677     ZHar    A    C        0      0        2 
  15 chr15_17766677   Sample    A    C        0      0        2 
  15 chr15_17768762     AAsi    G    T        0      0        2 
  15 chr15_17768762     AKia    G    T        0      0        2 
  15 chr15_17768762     AOna    G    T        0      0        2 
  15 chr15_17768762     ASom    G    T        0      0        2 
  15 chr15_17768762     HCab    G    T        1      2        2 
  15 chr15_17768762     HPrz    G    T        1      2        2 
  15 chr15_17768762     ZBoe    G    T        0      0        2 
  15 chr15_17768762     ZGre    G    T        0      0        2 
  15 chr15_17768762     ZHar    G    T        0      0        2 
  15 chr15_17768762   Sample    G    T        1      2        2 
  15 chr15_17774271     AAsi    C    A        0      0        2 
  15 chr15_17774271     AKia    C    A        0      0        2 
  15 chr15_17774271     AOna    C    A        0      0        2 
  15 chr15_17774271     ASom    C    A        0      0        2 
  15 chr15_17774271     HCab    C    A        1      2        2 
  15 chr15_17774271     HPrz    C    A        1      2        2 
  15 chr15_17774271     ZBoe    C    A        0      0        2 
  15 chr15_17774271     ZGre    C    A        0      0        2 
  15 chr15_17774271     ZHar    C    A        0      0        2 
  15 chr15_17774271   Sample    C    A        1      2        2 
  15 chr15_17817605     AAsi    T    G        0      0        2 
  15 chr15_17817605     AKia    T    G        0      0        2 
  15 chr15_17817605     AOna    T    G        0      0        2 
  15 chr15_17817605     ASom    T    G        0      0        2 
  15 chr15_17817605     HCab    T    G        0      0        2 
  15 chr15_17817605     HPrz    T    G        0      0        2 
  15 chr15_17817605     ZBoe    T    G        0      0        2 
  15 chr15_17817605     ZGre    T    G        0      0        2 
  15 chr15_17817605     ZHar    T    G        1      2        2 
  15 chr15_17817605   Sample    T    G        0      0        2 
  15 chr15_17837270     AAsi    A    T        0      0        2 
  15 chr15_17837270     AKia    A    T        0      0        2 
  15 chr15_17837270     AOna    A    T        0      0        2 
  15 chr15_17837270     ASom    A    T        0      0        2 
  15 chr15_17837270     HCab    A    T        0      0        2 
  15 chr15_17837270     HPrz    A    T      0.5      1        2 
  15 chr15_17837270     ZBoe    A    T        0      0        2 
  15 chr15_17837270     ZGre    A    T        0      0        2 
  15 chr15_17837270     ZHar    A    T        0      0        2 
  15 chr15_17837270   Sample    A    T        0      0        2 
  15 chr15_17845620     AAsi    T    A        0      0        2 
  15 chr15_17845620     AKia    T    A        0      0        2 
  15 chr15_17845620     AOna    T    A        0      0        2 
  15 chr15_17845620     ASom    T    A        0      0        2 
  15 chr15_17845620     HCab    T    A        1      2        2 
  15 chr15_17845620     HPrz    T    A        1      2        2 
  15 chr15_17845620     ZBoe    T    A        0      0        2 
  15 chr15_17845620     ZGre    T    A        0      0        2 
  15 chr15_17845620     ZHar    T    A        0      0        2 
  15 chr15_17845620   Sample    T    A        1      2        2 
  15 chr15_17902231     AAsi    T    G        0      0        2 
  15 chr15_17902231     AKia    T    G        0      0        2 
  15 chr15_17902231     AOna    T    G        0      0        2 
  15 chr15_17902231     ASom    T    G        0      0        2 
  15 chr15_17902231     HCab    T    G        1      2        2 
  15 chr15_17902231     HPrz    T    G        1      2        2 
  15 chr15_17902231     ZBoe    T    G        0      0        2 
  15 chr15_17902231     ZGre    T    G        0      0        2 
  15 chr15_17902231     ZHar    T    G        0      0        2 
  15 chr15_17902231   Sample    T    G        1      2        2 
  15 chr15_17905978     AAsi    T    G        0      0        2 
  15 chr15_17905978     AKia    T    G        0      0        2 
  15 chr15_17905978     AOna    T    G        0      0        2 
  15 chr15_17905978     ASom    T    G        0      0        2 
  15 chr15_17905978     HCab    T    G        1      2        2 
  15 chr15_17905978     HPrz    T    G        1      2        2 
  15 chr15_17905978     ZBoe    T    G        0      0        2 
  15 chr15_17905978     ZGre    T    G        0      0        2 
  15 chr15_17905978     ZHar    T    G        0      0        2 
  15 chr15_17905978   Sample    T    G        1      2        2 
  15 chr15_17919826     AAsi    G    C        0      0        2 
  15 chr15_17919826     AKia    G    C        0      0        2 
  15 chr15_17919826     AOna    G    C        0      0        2 
  15 chr15_17919826     ASom    G    C        0      0        2 
  15 chr15_17919826     HCab    G    C        1      2        2 
  15 chr15_17919826     HPrz    G    C        1      2        2 
  15 chr15_17919826     ZBoe    G    C        0      0        2 
  15 chr15_17919826     ZGre    G    C        0      0        2 
  15 chr15_17919826     ZHar    G    C        0      0        2 
  15 chr15_17919826   Sample    G    C        1      2        2 
  15 chr15_17925976     AAsi    G    T        0      0        2 
  15 chr15_17925976     AKia    G    T        0      0        2 
  15 chr15_17925976     AOna    G    T        0      0        2 
  15 chr15_17925976     ASom    G    T        0      0        2 
  15 chr15_17925976     HCab    G    T        1      2        2 
  15 chr15_17925976     HPrz    G    T        1      2        2 
  15 chr15_17925976     ZBoe    G    T        0      0        2 
  15 chr15_17925976     ZGre    G    T        0      0        2 
  15 chr15_17925976     ZHar    G    T        0      0        2 
  15 chr15_17925976   Sample    G    T        1      2        2 
  15 chr15_17950372     AAsi    T    A        0      0        2 
  15 chr15_17950372     AKia    T    A        0      0        2 
  15 chr15_17950372     AOna    T    A        0      0        2 
  15 chr15_17950372     ASom    T    A        0      0        2 
  15 chr15_17950372     HCab    T    A        0      0        2 
  15 chr15_17950372     HPrz    T    A        0      0        2 
  15 chr15_17950372     ZBoe    T    A        0      0        2 
  15 chr15_17950372     ZGre    T    A      0.5      1        2 
  15 chr15_17950372     ZHar    T    A        0      0        2 
  15 chr15_17950372   Sample    T    A        0      0        2 
  15 chr15_17968560     AAsi    G    T        0      0        2 
  15 chr15_17968560     AKia    G    T        0      0        2 
  15 chr15_17968560     AOna    G    T        0      0        2 
  15 chr15_17968560     ASom    G    T        0      0        2 
  15 chr15_17968560     HCab    G    T        0      0        2 
  15 chr15_17968560     HPrz    G    T        0      0        2 
  15 chr15_17968560     ZBoe    G    T      0.5      1        2 
  15 chr15_17968560     ZGre    G    T        0      0        2 
  15 chr15_17968560     ZHar    G    T        0      0        2 
  15 chr15_17968560   Sample    G    T        0      0        2 
  15 chr15_17968614     AAsi    C    G        0      0        2 
  15 chr15_17968614     AKia    C    G        0      0        2 
  15 chr15_17968614     AOna    C    G        0      0        2 
  15 chr15_17968614     ASom    C    G        0      0        2 
  15 chr15_17968614     HCab    C    G        0      0        2 
  15 chr15_17968614     HPrz    C    G        0      0        2 
  15 chr15_17968614     ZBoe    C    G        1      2        2 
  15 chr15_17968614     ZGre    C    G        0      0        2 
  15 chr15_17968614     ZHar    C    G        0      0        2 
  15 chr15_17968614   Sample    C    G        0      0        2 
  15 chr15_17993748     AAsi    T    A        0      0        2 
  15 chr15_17993748     AKia    T    A        0      0        2 
  15 chr15_17993748     AOna    T    A        0      0        2 
  15 chr15_17993748     ASom    T    A        0      0        2 
  15 chr15_17993748     HCab    T    A        1      2        2 
  15 chr15_17993748     HPrz    T    A        0      0        2 
  15 chr15_17993748     ZBoe    T    A        0      0        2 
  15 chr15_17993748     ZGre    T    A        0      0        2 
  15 chr15_17993748     ZHar    T    A        0      0        2 
  15 chr15_17993748   Sample    T    A        0      0        2 
  15 chr15_18042597     AAsi    C    A        0      0        2 
  15 chr15_18042597     AKia    C    A        0      0        2 
  15 chr15_18042597     AOna    C    A        0      0        2 
  15 chr15_18042597     ASom    C    A        0      0        2 
  15 chr15_18042597     HCab    C    A        1      2        2 
  15 chr15_18042597     HPrz    C    A        0      0        2 
  15 chr15_18042597     ZBoe    C    A        0      0        2 
  15 chr15_18042597     ZGre    C    A        0      0        2 
  15 chr15_18042597     ZHar    C    A        0      0        2 
  15 chr15_18042597   Sample    C    A        0      0        2 
  15 chr15_18064822     AAsi    A    C        0      0        2 
  15 chr15_18064822     AKia    A    C        0      0        2 
  15 chr15_18064822     AOna    A    C        0      0        2 
  15 chr15_18064822     ASom    A    C        0      0        2 
  15 chr15_18064822     HCab    A    C        1      2        2 
  15 chr15_18064822     HPrz    A    C        1      2        2 
  15 chr15_18064822     ZBoe    A    C        0      0        2 
  15 chr15_18064822     ZGre    A    C        0      0        2 
  15 chr15_18064822     ZHar    A    C        0      0        2 
  15 chr15_18064822   Sample    A    C        1      2        2 
  15 chr15_18076739     AAsi    G    C        0      0        2 
  15 chr15_18076739     AKia    G    C        0      0        2 
  15 chr15_18076739     AOna    G    C      0.5      1        2 
  15 chr15_18076739     ASom    G    C        0      0        2 
  15 chr15_18076739     HCab    G    C        0      0        2 
  15 chr15_18076739     HPrz    G    C        0      0        2 
  15 chr15_18076739     ZBoe    G    C        0      0        2 
  15 chr15_18076739     ZGre    G    C        0      0        2 
  15 chr15_18076739     ZHar    G    C        0      0        2 
  15 chr15_18076739   Sample    G    C        0      0        2 
  15 chr15_18085131     AAsi    A    C        0      0        2 
  15 chr15_18085131     AKia    A    C        1      2        2 
  15 chr15_18085131     AOna    A    C        0      0        2 
  15 chr15_18085131     ASom    A    C        0      0        2 
  15 chr15_18085131     HCab    A    C        0      0        2 
  15 chr15_18085131     HPrz    A    C        0      0        2 
  15 chr15_18085131     ZBoe    A    C        0      0        2 
  15 chr15_18085131     ZGre    A    C        0      0        2 
  15 chr15_18085131     ZHar    A    C        0      0        2 
  15 chr15_18085131   Sample    A    C        0      0        2 
  15 chr15_18088596     AAsi    A    C        0      0        2 
  15 chr15_18088596     AKia    A    C        0      0        2 
  15 chr15_18088596     AOna    A    C        0      0        2 
  15 chr15_18088596     ASom    A    C        0      0        2 
  15 chr15_18088596     HCab    A    C        1      2        2 
  15 chr15_18088596     HPrz    A    C        1      2        2 
  15 chr15_18088596     ZBoe    A    C        0      0        2 
  15 chr15_18088596     ZGre    A    C        0      0        2 
  15 chr15_18088596     ZHar    A    C        0      0        2 
  15 chr15_18088596   Sample    A    C        1      2        2 
  15 chr15_18099001     AAsi    C    G        0      0        2 
  15 chr15_18099001     AKia    C    G        0      0        2 
  15 chr15_18099001     AOna    C    G        0      0        2 
  15 chr15_18099001     ASom    C    G        0      0        2 
  15 chr15_18099001     HCab    C    G        0      0        2 
  15 chr15_18099001     HPrz    C    G        0      0        2 
  15 chr15_18099001     ZBoe    C    G      0.5      1        2 
  15 chr15_18099001     ZGre    C    G        0      0        2 
  15 chr15_18099001     ZHar    C    G        0      0        2 
  15 chr15_18099001   Sample    C    G        0      0        2 
  15 chr15_18104915     AAsi    C    A        0      0        2 
  15 chr15_18104915     AKia    C    A        0      0        2 
  15 chr15_18104915     AOna    C    A        0      0        2 
  15 chr15_18104915     ASom    C    A        0      0        2 
  15 chr15_18104915     HCab    C    A        0      0        2 
  15 chr15_18104915     HPrz    C    A        0      0        2 
  15 chr15_18104915     ZBoe    C    A        0      0        2 
  15 chr15_18104915     ZGre    C    A        1      2        2 
  15 chr15_18104915     ZHar    C    A        0      0        2 
  15 chr15_18104915   Sample    C    A        0      0        2 
  15 chr15_18105780     AAsi    A    C        1      2        2 
  15 chr15_18105780     AKia    A    C        0      0        2 
  15 chr15_18105780     AOna    A    C        0      0        2 
  15 chr15_18105780     ASom    A    C        1      2        2 
  15 chr15_18105780     HCab    A    C        0      0        2 
  15 chr15_18105780     HPrz    A    C        0      0        2 
  15 chr15_18105780     ZBoe    A    C        0      0        2 
  15 chr15_18105780     ZGre    A    C        0      0        2 
  15 chr15_18105780     ZHar    A    C        0      0        2 
  15 chr15_18105780   Sample    A    C        0      0        2 
  15 chr15_18118235     AAsi    G    C        0      0        2 
  15 chr15_18118235     AKia    G    C        0      0        2 
  15 chr15_18118235     AOna    G    C        0      0        2 
  15 chr15_18118235     ASom    G    C        0      0        2 
  15 chr15_18118235     HCab    G    C        1      2        2 
  15 chr15_18118235     HPrz    G    C        1      2        2 
  15 chr15_18118235     ZBoe    G    C        0      0        2 
  15 chr15_18118235     ZGre    G    C        0      0        2 
  15 chr15_18118235     ZHar    G    C        0      0        2 
  15 chr15_18118235   Sample    G    C        1      2        2 
  15 chr15_18131716     AAsi    C    G        1      2        2 
  15 chr15_18131716     AKia    C    G        0      0        2 
  15 chr15_18131716     AOna    C    G        0      0        2 
  15 chr15_18131716     ASom    C    G        1      2        2 
  15 chr15_18131716     HCab    C    G        0      0        2 
  15 chr15_18131716     HPrz    C    G        0      0        2 
  15 chr15_18131716     ZBoe    C    G        0      0        2 
  15 chr15_18131716     ZGre    C    G        0      0        2 
  15 chr15_18131716     ZHar    C    G        0      0        2 
  15 chr15_18131716   Sample    C    G        0      0        2 
  15 chr15_18164606     AAsi    A    T        1      2        2 
  15 chr15_18164606     AKia    A    T        0      0        2 
  15 chr15_18164606     AOna    A    T        0      0        2 
  15 chr15_18164606     ASom    A    T        0      0        2 
  15 chr15_18164606     HCab    A    T        0      0        2 
  15 chr15_18164606     HPrz    A    T        0      0        2 
  15 chr15_18164606     ZBoe    A    T        0      0        2 
  15 chr15_18164606     ZGre    A    T        0      0        2 
  15 chr15_18164606     ZHar    A    T        0      0        2 
  15 chr15_18164606   Sample    A    T        0      0        2 
  15 chr15_18164759     AAsi    A    T        0      0        2 
  15 chr15_18164759     AKia    A    T        0      0        2 
  15 chr15_18164759     AOna    A    T        0      0        2 
  15 chr15_18164759     ASom    A    T        0      0        2 
  15 chr15_18164759     HCab    A    T        0      0        2 
  15 chr15_18164759     HPrz    A    T        0      0        2 
  15 chr15_18164759     ZBoe    A    T        1      2        2 
  15 chr15_18164759     ZGre    A    T        0      0        2 
  15 chr15_18164759     ZHar    A    T        0      0        2 
  15 chr15_18164759   Sample    A    T        0      0        2 
  15 chr15_18177970     AAsi    C    G        0      0        2 
  15 chr15_18177970     AKia    C    G        0      0        2 
  15 chr15_18177970     AOna    C    G        0      0        2 
  15 chr15_18177970     ASom    C    G        0      0        2 
  15 chr15_18177970     HCab    C    G        0      0        2 
  15 chr15_18177970     HPrz    C    G      0.5      1        2 
  15 chr15_18177970     ZBoe    C    G        0      0        2 
  15 chr15_18177970     ZGre    C    G        0      0        2 
  15 chr15_18177970     ZHar    C    G        0      0        2 
  15 chr15_18177970   Sample    C    G        1      2        2 
  15 chr15_18191652     AAsi    A    C        0      0        2 
  15 chr15_18191652     AKia    A    C        0      0        2 
  15 chr15_18191652     AOna    A    C        1      2        2 
  15 chr15_18191652     ASom    A    C        0      0        2 
  15 chr15_18191652     HCab    A    C        0      0        2 
  15 chr15_18191652     HPrz    A    C        0      0        2 
  15 chr15_18191652     ZBoe    A    C        0      0        2 
  15 chr15_18191652     ZGre    A    C        0      0        2 
  15 chr15_18191652     ZHar    A    C        0      0        2 
  15 chr15_18191652   Sample    A    C        0      0        2 
  15 chr15_18203195     AAsi    C    G        0      0        2 
  15 chr15_18203195     AKia    C    G        0      0        2 
  15 chr15_18203195     AOna    C    G        0      0        2 
  15 chr15_18203195     ASom    C    G        0      0        2 
  15 chr15_18203195     HCab    C    G        0      0        2 
  15 chr15_18203195     HPrz    C    G        0      0        2 
  15 chr15_18203195     ZBoe    C    G        0      0        2 
  15 chr15_18203195     ZGre    C    G        0      0        2 
  15 chr15_18203195     ZHar    C    G      0.5      1        2 
  15 chr15_18203195   Sample    C    G        0      0        2 
  15 chr15_18208324     AAsi    T    A        1      2        2 
  15 chr15_18208324     AKia    T    A        0      0        2 
  15 chr15_18208324     AOna    T    A        0      0        2 
  15 chr15_18208324     ASom    T    A        0      0        2 
  15 chr15_18208324     HCab    T    A        0      0        2 
  15 chr15_18208324     HPrz    T    A        0      0        2 
  15 chr15_18208324     ZBoe    T    A        0      0        2 
  15 chr15_18208324     ZGre    T    A        0      0        2 
  15 chr15_18208324     ZHar    T    A        0      0        2 
  15 chr15_18208324   Sample    T    A        0      0        2 
  15 chr15_18242189     AAsi    G    T        0      0        2 
  15 chr15_18242189     AKia    G    T        0      0        2 
  15 chr15_18242189     AOna    G    T        0      0        2 
  15 chr15_18242189     ASom    G    T        0      0        2 
  15 chr15_18242189     HCab    G    T        1      2        2 
  15 chr15_18242189     HPrz    G    T        0      0        2 
  15 chr15_18242189     ZBoe    G    T        0      0        2 
  15 chr15_18242189     ZGre    G    T        0      0        2 
  15 chr15_18242189     ZHar    G    T        0      0        2 
  15 chr15_18242189   Sample    G    T        1      2        2 
  15 chr15_18259791     AAsi    T    G        0      0        2 
  15 chr15_18259791     AKia    T    G        0      0        2 
  15 chr15_18259791     AOna    T    G        0      0        2 
  15 chr15_18259791     ASom    T    G        0      0        2 
  15 chr15_18259791     HCab    T    G        0      0        2 
  15 chr15_18259791     HPrz    T    G        0      0        2 
  15 chr15_18259791     ZBoe    T    G        0      0        2 
  15 chr15_18259791     ZGre    T    G        0      0        2 
  15 chr15_18259791     ZHar    T    G        1      2        2 
  15 chr15_18259791   Sample    T    G        0      0        2 
  15 chr15_18281228     AAsi    A    C        0      0        2 
  15 chr15_18281228     AKia    A    C        0      0        2 
  15 chr15_18281228     AOna    A    C        0      0        2 
  15 chr15_18281228     ASom    A    C      0.5      1        2 
  15 chr15_18281228     HCab    A    C        0      0        2 
  15 chr15_18281228     HPrz    A    C        0      0        2 
  15 chr15_18281228     ZBoe    A    C        0      0        2 
  15 chr15_18281228     ZGre    A    C        0      0        2 
  15 chr15_18281228     ZHar    A    C        0      0        2 
  15 chr15_18281228   Sample    A    C        0      0        2 
  15 chr15_18298935     AAsi    G    C        0      0        2 
  15 chr15_18298935     AKia    G    C        0      0        2 
  15 chr15_18298935     AOna    G    C        0      0        2 
  15 chr15_18298935     ASom    G    C        0      0        2 
  15 chr15_18298935     HCab    G    C        1      2        2 
  15 chr15_18298935     HPrz    G    C        1      2        2 
  15 chr15_18298935     ZBoe    G    C        0      0        2 
  15 chr15_18298935     ZGre    G    C        0      0        2 
  15 chr15_18298935     ZHar    G    C        0      0        2 
  15 chr15_18298935   Sample    G    C        1      2        2 
  15 chr15_18325860     AAsi    A    T        0      0        2 
  15 chr15_18325860     AKia    A    T        0      0        2 
  15 chr15_18325860     AOna    A    T        0      0        2 
  15 chr15_18325860     ASom    A    T        0      0        2 
  15 chr15_18325860     HCab    A    T        0      0        2 
  15 chr15_18325860     HPrz    A    T        0      0        2 
  15 chr15_18325860     ZBoe    A    T      0.5      1        2 
  15 chr15_18325860     ZGre    A    T        0      0        2 
  15 chr15_18325860     ZHar    A    T        0      0        2 
  15 chr15_18325860   Sample    A    T        0      0        2 
  15 chr15_18348235     AAsi    A    C        0      0        2 
  15 chr15_18348235     AKia    A    C        0      0        2 
  15 chr15_18348235     AOna    A    C        0      0        2 
  15 chr15_18348235     ASom    A    C        0      0        2 
  15 chr15_18348235     HCab    A    C        0      0        2 
  15 chr15_18348235     HPrz    A    C        0      0        2 
  15 chr15_18348235     ZBoe    A    C        0      0        2 
  15 chr15_18348235     ZGre    A    C        1      2        2 
  15 chr15_18348235     ZHar    A    C        0      0        2 
  15 chr15_18348235   Sample    A    C        0      0        2 
  15 chr15_18367460     AAsi    C    A        0      0        2 
  15 chr15_18367460     AKia    C    A        0      0        2 
  15 chr15_18367460     AOna    C    A        0      0        2 
  15 chr15_18367460     ASom    C    A        0      0        2 
  15 chr15_18367460     HCab    C    A        0      0        2 
  15 chr15_18367460     HPrz    C    A        0      0        2 
  15 chr15_18367460     ZBoe    C    A      0.5      1        2 
  15 chr15_18367460     ZGre    C    A        0      0        2 
  15 chr15_18367460     ZHar    C    A        0      0        2 
  15 chr15_18367460   Sample    C    A        0      0        2 
  15 chr15_18414391     AAsi    C    G        0      0        2 
  15 chr15_18414391     AKia    C    G        0      0        2 
  15 chr15_18414391     AOna    C    G        0      0        2 
  15 chr15_18414391     ASom    C    G        0      0        2 
  15 chr15_18414391     HCab    C    G        1      2        2 
  15 chr15_18414391     HPrz    C    G        1      2        2 
  15 chr15_18414391     ZBoe    C    G        0      0        2 
  15 chr15_18414391     ZGre    C    G        0      0        2 
  15 chr15_18414391     ZHar    C    G        0      0        2 
  15 chr15_18414391   Sample    C    G        1      2        2 
  15 chr15_18418163     AAsi    A    T        0      0        2 
  15 chr15_18418163     AKia    A    T        0      0        2 
  15 chr15_18418163     AOna    A    T        0      0        2 
  15 chr15_18418163     ASom    A    T        0      0        2 
  15 chr15_18418163     HCab    A    T        0      0        2 
  15 chr15_18418163     HPrz    A    T        0      0        2 
  15 chr15_18418163     ZBoe    A    T        0      0        2 
  15 chr15_18418163     ZGre    A    T        0      0        2 
  15 chr15_18418163     ZHar    A    T        1      2        2 
  15 chr15_18418163   Sample    A    T        0      0        2 
  15 chr15_18419108     AAsi    T    G        0      0        2 
  15 chr15_18419108     AKia    T    G        0      0        2 
  15 chr15_18419108     AOna    T    G        0      0        2 
  15 chr15_18419108     ASom    T    G        0      0        2 
  15 chr15_18419108     HCab    T    G        1      2        2 
  15 chr15_18419108     HPrz    T    G        1      2        2 
  15 chr15_18419108     ZBoe    T    G        0      0        2 
  15 chr15_18419108     ZGre    T    G        0      0        2 
  15 chr15_18419108     ZHar    T    G        0      0        2 
  15 chr15_18419108   Sample    T    G        1      2        2 
  15 chr15_18430726     AAsi    C    A        0      0        2 
  15 chr15_18430726     AKia    C    A        0      0        2 
  15 chr15_18430726     AOna    C    A        0      0        2 
  15 chr15_18430726     ASom    C    A        0      0        2 
  15 chr15_18430726     HCab    C    A        1      2        2 
  15 chr15_18430726     HPrz    C    A        1      2        2 
  15 chr15_18430726     ZBoe    C    A        0      0        2 
  15 chr15_18430726     ZGre    C    A        0      0        2 
  15 chr15_18430726     ZHar    C    A        0      0        2 
  15 chr15_18430726   Sample    C    A        1      2        2 
  15 chr15_18438104     AAsi    G    C        0      0        2 
  15 chr15_18438104     AKia    G    C        0      0        2 
  15 chr15_18438104     AOna    G    C        0      0        2 
  15 chr15_18438104     ASom    G    C        0      0        2 
  15 chr15_18438104     HCab    G    C        1      2        2 
  15 chr15_18438104     HPrz    G    C        1      2        2 
  15 chr15_18438104     ZBoe    G    C        0      0        2 
  15 chr15_18438104     ZGre    G    C        0      0        2 
  15 chr15_18438104     ZHar    G    C        0      0        2 
  15 chr15_18438104   Sample    G    C        1      2        2 
  15 chr15_18441537     AAsi    G    T        0      0        2 
  15 chr15_18441537     AKia    G    T        0      0        2 
  15 chr15_18441537     AOna    G    T        0      0        2 
  15 chr15_18441537     ASom    G    T        0      0        2 
  15 chr15_18441537     HCab    G    T        1      2        2 
  15 chr15_18441537     HPrz    G    T        1      2        2 
  15 chr15_18441537     ZBoe    G    T        0      0        2 
  15 chr15_18441537     ZGre    G    T        0      0        2 
  15 chr15_18441537     ZHar    G    T        0      0        2 
  15 chr15_18441537   Sample    G    T        1      2        2 
  15 chr15_18450717     AAsi    T    G        0      0        2 
  15 chr15_18450717     AKia    T    G        0      0        2 
  15 chr15_18450717     AOna    T    G        0      0        2 
  15 chr15_18450717     ASom    T    G        0      0        2 
  15 chr15_18450717     HCab    T    G        1      2        2 
  15 chr15_18450717     HPrz    T    G        1      2        2 
  15 chr15_18450717     ZBoe    T    G        0      0        2 
  15 chr15_18450717     ZGre    T    G        0      0        2 
  15 chr15_18450717     ZHar    T    G        0      0        2 
  15 chr15_18450717   Sample    T    G        1      2        2 
  15 chr15_18463497     AAsi    T    G        0      0        2 
  15 chr15_18463497     AKia    T    G        0      0        2 
  15 chr15_18463497     AOna    T    G        0      0        2 
  15 chr15_18463497     ASom    T    G        0      0        2 
  15 chr15_18463497     HCab    T    G        0      0        2 
  15 chr15_18463497     HPrz    T    G        0      0        2 
  15 chr15_18463497     ZBoe    T    G        0      0        2 
  15 chr15_18463497     ZGre    T    G        1      2        2 
  15 chr15_18463497     ZHar    T    G        0      0        2 
  15 chr15_18463497   Sample    T    G        0      0        2 
  15 chr15_18471244     AAsi    T    G        0      0        2 
  15 chr15_18471244     AKia    T    G        0      0        2 
  15 chr15_18471244     AOna    T    G        0      0        2 
  15 chr15_18471244     ASom    T    G        0      0        2 
  15 chr15_18471244     HCab    T    G        0      0        2 
  15 chr15_18471244     HPrz    T    G        0      0        2 
  15 chr15_18471244     ZBoe    T    G      0.5      1        2 
  15 chr15_18471244     ZGre    T    G        0      0        2 
  15 chr15_18471244     ZHar    T    G        0      0        2 
  15 chr15_18471244   Sample    T    G        0      0        2 
  15 chr15_18491392     AAsi    G    C        0      0        2 
  15 chr15_18491392     AKia    G    C        0      0        2 
  15 chr15_18491392     AOna    G    C        0      0        2 
  15 chr15_18491392     ASom    G    C        0      0        2 
  15 chr15_18491392     HCab    G    C        1      2        2 
  15 chr15_18491392     HPrz    G    C        1      2        2 
  15 chr15_18491392     ZBoe    G    C        0      0        2 
  15 chr15_18491392     ZGre    G    C        0      0        2 
  15 chr15_18491392     ZHar    G    C        0      0        2 
  15 chr15_18491392   Sample    G    C        1      2        2 
  15 chr15_18497657     AAsi    G    C        0      0        2 
  15 chr15_18497657     AKia    G    C        0      0        2 
  15 chr15_18497657     AOna    G    C        0      0        2 
  15 chr15_18497657     ASom    G    C        0      0        2 
  15 chr15_18497657     HCab    G    C        1      2        2 
  15 chr15_18497657     HPrz    G    C        1      2        2 
  15 chr15_18497657     ZBoe    G    C        0      0        2 
  15 chr15_18497657     ZGre    G    C        0      0        2 
  15 chr15_18497657     ZHar    G    C        0      0        2 
  15 chr15_18497657   Sample    G    C        1      2        2 
  15 chr15_18541297     AAsi    A    C        0      0        2 
  15 chr15_18541297     AKia    A    C        0      0        2 
  15 chr15_18541297     AOna    A    C        0      0        2 
  15 chr15_18541297     ASom    A    C        0      0        2 
  15 chr15_18541297     HCab    A    C        1      2        2 
  15 chr15_18541297     HPrz    A    C        1      2        2 
  15 chr15_18541297     ZBoe    A    C        0      0        2 
  15 chr15_18541297     ZGre    A    C        0      0        2 
  15 chr15_18541297     ZHar    A    C        0      0        2 
  15 chr15_18541297   Sample    A    C        1      2        2 
  15 chr15_18555742     AAsi    A    T        0      0        2 
  15 chr15_18555742     AKia    A    T        0      0        2 
  15 chr15_18555742     AOna    A    T        0      0        2 
  15 chr15_18555742     ASom    A    T        0      0        2 
  15 chr15_18555742     HCab    A    T        0      0        2 
  15 chr15_18555742     HPrz    A    T        0      0        2 
  15 chr15_18555742     ZBoe    A    T      0.5      1        2 
  15 chr15_18555742     ZGre    A    T        0      0        2 
  15 chr15_18555742     ZHar    A    T        0      0        2 
  15 chr15_18555742   Sample    A    T        0      0        2 
  15 chr15_18617068     AAsi    T    G        0      0        2 
  15 chr15_18617068     AKia    T    G        0      0        2 
  15 chr15_18617068     AOna    T    G        0      0        2 
  15 chr15_18617068     ASom    T    G        0      0        2 
  15 chr15_18617068     HCab    T    G        1      2        2 
  15 chr15_18617068     HPrz    T    G        1      2        2 
  15 chr15_18617068     ZBoe    T    G        0      0        2 
  15 chr15_18617068     ZGre    T    G        0      0        2 
  15 chr15_18617068     ZHar    T    G        0      0        2 
  15 chr15_18617068   Sample    T    G        1      2        2 
  15 chr15_18632748     AAsi    G    T        0      0        2 
  15 chr15_18632748     AKia    G    T        0      0        2 
  15 chr15_18632748     AOna    G    T      0.5      1        2 
  15 chr15_18632748     ASom    G    T        0      0        2 
  15 chr15_18632748     HCab    G    T        0      0        2 
  15 chr15_18632748     HPrz    G    T        0      0        2 
  15 chr15_18632748     ZBoe    G    T        0      0        2 
  15 chr15_18632748     ZGre    G    T        0      0        2 
  15 chr15_18632748     ZHar    G    T        0      0        2 
  15 chr15_18632748   Sample    G    T        0      0        2 
  15 chr15_18662521     AAsi    C    G        0      0        2 
  15 chr15_18662521     AKia    C    G        0      0        2 
  15 chr15_18662521     AOna    C    G        0      0        2 
  15 chr15_18662521     ASom    C    G        0      0        2 
  15 chr15_18662521     HCab    C    G        1      2        2 
  15 chr15_18662521     HPrz    C    G        1      2        2 
  15 chr15_18662521     ZBoe    C    G        0      0        2 
  15 chr15_18662521     ZGre    C    G        0      0        2 
  15 chr15_18662521     ZHar    C    G        0      0        2 
  15 chr15_18662521   Sample    C    G        1      2        2 
  15 chr15_18685429     AAsi    C    G        0      0        2 
  15 chr15_18685429     AKia    C    G        0      0        2 
  15 chr15_18685429     AOna    C    G        0      0        2 
  15 chr15_18685429     ASom    C    G        0      0        2 
  15 chr15_18685429     HCab    C    G        0      0        2 
  15 chr15_18685429     HPrz    C    G        0      0        2 
  15 chr15_18685429     ZBoe    C    G      0.5      1        2 
  15 chr15_18685429     ZGre    C    G        0      0        2 
  15 chr15_18685429     ZHar    C    G        0      0        2 
  15 chr15_18685429   Sample    C    G        0      0        2 
  15 chr15_18699942     AAsi    A    C        0      0        2 
  15 chr15_18699942     AKia    A    C        0      0        2 
  15 chr15_18699942     AOna    A    C        0      0        2 
  15 chr15_18699942     ASom    A    C        0      0        2 
  15 chr15_18699942     HCab    A    C        1      2        2 
  15 chr15_18699942     HPrz    A    C      0.5      1        2 
  15 chr15_18699942     ZBoe    A    C        0      0        2 
  15 chr15_18699942     ZGre    A    C        0      0        2 
  15 chr15_18699942     ZHar    A    C        0      0        2 
  15 chr15_18699942   Sample    A    C        0      0        2 
  15 chr15_18700090     AAsi    C    A        0      0        2 
  15 chr15_18700090     AKia    C    A        0      0        2 
  15 chr15_18700090     AOna    C    A        0      0        2 
  15 chr15_18700090     ASom    C    A        0      0        2 
  15 chr15_18700090     HCab    C    A        1      2        2 
  15 chr15_18700090     HPrz    C    A        1      2        2 
  15 chr15_18700090     ZBoe    C    A        0      0        2 
  15 chr15_18700090     ZGre    C    A        0      0        2 
  15 chr15_18700090     ZHar    C    A        0      0        2 
  15 chr15_18700090   Sample    C    A        1      2        2 
  15 chr15_18716126     AAsi    G    C        0      0        2 
  15 chr15_18716126     AKia    G    C        0      0        2 
  15 chr15_18716126     AOna    G    C        0      0        2 
  15 chr15_18716126     ASom    G    C        0      0        2 
  15 chr15_18716126     HCab    G    C        1      2        2 
  15 chr15_18716126     HPrz    G    C        1      2        2 
  15 chr15_18716126     ZBoe    G    C        0      0        2 
  15 chr15_18716126     ZGre    G    C        0      0        2 
  15 chr15_18716126     ZHar    G    C        0      0        2 
  15 chr15_18716126   Sample    G    C        1      2        2 
  15 chr15_18737551     AAsi    T    G        0      0        2 
  15 chr15_18737551     AKia    T    G        0      0        2 
  15 chr15_18737551     AOna    T    G        0      0        2 
  15 chr15_18737551     ASom    T    G        0      0        2 
  15 chr15_18737551     HCab    T    G        1      2        2 
  15 chr15_18737551     HPrz    T    G        1      2        2 
  15 chr15_18737551     ZBoe    T    G        0      0        2 
  15 chr15_18737551     ZGre    T    G        0      0        2 
  15 chr15_18737551     ZHar    T    G        0      0        2 
  15 chr15_18737551   Sample    T    G        1      2        2 
  15 chr15_18740272     AAsi    A    C        0      0        2 
  15 chr15_18740272     AKia    A    C        0      0        2 
  15 chr15_18740272     AOna    A    C        0      0        2 
  15 chr15_18740272     ASom    A    C        0      0        2 
  15 chr15_18740272     HCab    A    C        1      2        2 
  15 chr15_18740272     HPrz    A    C        1      2        2 
  15 chr15_18740272     ZBoe    A    C        0      0        2 
  15 chr15_18740272     ZGre    A    C        0      0        2 
  15 chr15_18740272     ZHar    A    C        0      0        2 
  15 chr15_18740272   Sample    A    C        1      2        2 
  15 chr15_18741752     AAsi    T    G        0      0        2 
  15 chr15_18741752     AKia    T    G        0      0        2 
  15 chr15_18741752     AOna    T    G        0      0        2 
  15 chr15_18741752     ASom    T    G        0      0        2 
  15 chr15_18741752     HCab    T    G        0      0        2 
  15 chr15_18741752     HPrz    T    G        0      0        2 
  15 chr15_18741752     ZBoe    T    G        0      0        2 
  15 chr15_18741752     ZGre    T    G        1      2        2 
  15 chr15_18741752     ZHar    T    G        0      0        2 
  15 chr15_18741752   Sample    T    G        0      0        2 
  15 chr15_18752820     AAsi    A    T        0      0        2 
  15 chr15_18752820     AKia    A    T        0      0        2 
  15 chr15_18752820     AOna    A    T        0      0        2 
  15 chr15_18752820     ASom    A    T        0      0        2 
  15 chr15_18752820     HCab    A    T        1      2        2 
  15 chr15_18752820     HPrz    A    T        1      2        2 
  15 chr15_18752820     ZBoe    A    T        0      0        2 
  15 chr15_18752820     ZGre    A    T        0      0        2 
  15 chr15_18752820     ZHar    A    T        0      0        2 
  15 chr15_18752820   Sample    A    T        1      2        2 
  15 chr15_18761511     AAsi    T    G        0      0        2 
  15 chr15_18761511     AKia    T    G        0      0        2 
  15 chr15_18761511     AOna    T    G        0      0        2 
  15 chr15_18761511     ASom    T    G        0      0        2 
  15 chr15_18761511     HCab    T    G        0      0        2 
  15 chr15_18761511     HPrz    T    G      0.5      1        2 
  15 chr15_18761511     ZBoe    T    G        0      0        2 
  15 chr15_18761511     ZGre    T    G        0      0        2 
  15 chr15_18761511     ZHar    T    G        0      0        2 
  15 chr15_18761511   Sample    T    G        0      0        2 
  15 chr15_18769450     AAsi    G    C        1      2        2 
  15 chr15_18769450     AKia    G    C        0      0        2 
  15 chr15_18769450     AOna    G    C        0      0        2 
  15 chr15_18769450     ASom    G    C        0      0        2 
  15 chr15_18769450     HCab    G    C        0      0        2 
  15 chr15_18769450     HPrz    G    C        0      0        2 
  15 chr15_18769450     ZBoe    G    C        0      0        2 
  15 chr15_18769450     ZGre    G    C        0      0        2 
  15 chr15_18769450     ZHar    G    C        0      0        2 
  15 chr15_18769450   Sample    G    C        0      0        2 
  15 chr15_18773887     AAsi    A    C        0      0        2 
  15 chr15_18773887     AKia    A    C        0      0        2 
  15 chr15_18773887     AOna    A    C        0      0        2 
  15 chr15_18773887     ASom    A    C        0      0        2 
  15 chr15_18773887     HCab    A    C        0      0        2 
  15 chr15_18773887     HPrz    A    C        0      0        2 
  15 chr15_18773887     ZBoe    A    C      0.5      1        2 
  15 chr15_18773887     ZGre    A    C        0      0        2 
  15 chr15_18773887     ZHar    A    C        0      0        2 
  15 chr15_18773887   Sample    A    C        0      0        2 
  15 chr15_18774794     AAsi    G    T        0      0        2 
  15 chr15_18774794     AKia    G    T        0      0        2 
  15 chr15_18774794     AOna    G    T        0      0        2 
  15 chr15_18774794     ASom    G    T        0      0        2 
  15 chr15_18774794     HCab    G    T        1      2        2 
  15 chr15_18774794     HPrz    G    T        1      2        2 
  15 chr15_18774794     ZBoe    G    T        0      0        2 
  15 chr15_18774794     ZGre    G    T        0      0        2 
  15 chr15_18774794     ZHar    G    T        0      0        2 
  15 chr15_18774794   Sample    G    T        1      2        2 
  15 chr15_18784506     AAsi    G    C        0      0        2 
  15 chr15_18784506     AKia    G    C        0      0        2 
  15 chr15_18784506     AOna    G    C        0      0        2 
  15 chr15_18784506     ASom    G    C        0      0        2 
  15 chr15_18784506     HCab    G    C        0      0        2 
  15 chr15_18784506     HPrz    G    C        0      0        2 
  15 chr15_18784506     ZBoe    G    C        0      0        2 
  15 chr15_18784506     ZGre    G    C        0      0        2 
  15 chr15_18784506     ZHar    G    C      0.5      1        2 
  15 chr15_18784506   Sample    G    C        0      0        2 
  15 chr15_18785862     AAsi    A    C        0      0        2 
  15 chr15_18785862     AKia    A    C        0      0        2 
  15 chr15_18785862     AOna    A    C        0      0        2 
  15 chr15_18785862     ASom    A    C        0      0        2 
  15 chr15_18785862     HCab    A    C        0      0        2 
  15 chr15_18785862     HPrz    A    C        0      0        2 
  15 chr15_18785862     ZBoe    A    C        0      0        2 
  15 chr15_18785862     ZGre    A    C        1      2        2 
  15 chr15_18785862     ZHar    A    C        0      0        2 
  15 chr15_18785862   Sample    A    C        0      0        2 
  15 chr15_18792066     AAsi    T    A        0      0        2 
  15 chr15_18792066     AKia    T    A        0      0        2 
  15 chr15_18792066     AOna    T    A      0.5      1        2 
  15 chr15_18792066     ASom    T    A        0      0        2 
  15 chr15_18792066     HCab    T    A        0      0        2 
  15 chr15_18792066     HPrz    T    A        0      0        2 
  15 chr15_18792066     ZBoe    T    A        0      0        2 
  15 chr15_18792066     ZGre    T    A        0      0        2 
  15 chr15_18792066     ZHar    T    A        0      0        2 
  15 chr15_18792066   Sample    T    A        0      0        2 
  15 chr15_18799032     AAsi    A    C        0      0        2 
  15 chr15_18799032     AKia    A    C        0      0        2 
  15 chr15_18799032     AOna    A    C        0      0        2 
  15 chr15_18799032     ASom    A    C        0      0        2 
  15 chr15_18799032     HCab    A    C        1      2        2 
  15 chr15_18799032     HPrz    A    C        1      2        2 
  15 chr15_18799032     ZBoe    A    C        0      0        2 
  15 chr15_18799032     ZGre    A    C        0      0        2 
  15 chr15_18799032     ZHar    A    C        0      0        2 
  15 chr15_18799032   Sample    A    C        1      2        2 
  15 chr15_18804718     AAsi    G    C        0      0        2 
  15 chr15_18804718     AKia    G    C        0      0        2 
  15 chr15_18804718     AOna    G    C        0      0        2 
  15 chr15_18804718     ASom    G    C        0      0        2 
  15 chr15_18804718     HCab    G    C        1      2        2 
  15 chr15_18804718     HPrz    G    C        1      2        2 
  15 chr15_18804718     ZBoe    G    C        0      0        2 
  15 chr15_18804718     ZGre    G    C        0      0        2 
  15 chr15_18804718     ZHar    G    C        0      0        2 
  15 chr15_18804718   Sample    G    C        1      2        2 
  15 chr15_18808252     AAsi    A    T        0      0        2 
  15 chr15_18808252     AKia    A    T        0      0        2 
  15 chr15_18808252     AOna    A    T        0      0        2 
  15 chr15_18808252     ASom    A    T        0      0        2 
  15 chr15_18808252     HCab    A    T        1      2        2 
  15 chr15_18808252     HPrz    A    T        1      2        2 
  15 chr15_18808252     ZBoe    A    T        0      0        2 
  15 chr15_18808252     ZGre    A    T        0      0        2 
  15 chr15_18808252     ZHar    A    T        0      0        2 
  15 chr15_18808252   Sample    A    T        1      2        2 
  15 chr15_18814917     AAsi    T    G        0      0        2 
  15 chr15_18814917     AKia    T    G        0      0        2 
  15 chr15_18814917     AOna    T    G        0      0        2 
  15 chr15_18814917     ASom    T    G        0      0        2 
  15 chr15_18814917     HCab    T    G        0      0        2 
  15 chr15_18814917     HPrz    T    G      0.5      1        2 
  15 chr15_18814917     ZBoe    T    G        0      0        2 
  15 chr15_18814917     ZGre    T    G        0      0        2 
  15 chr15_18814917     ZHar    T    G        0      0        2 
  15 chr15_18814917   Sample    T    G        0      0        2 
  15 chr15_18844369     AAsi    C    G        0      0        2 
  15 chr15_18844369     AKia    C    G        0      0        2 
  15 chr15_18844369     AOna    C    G        0      0        2 
  15 chr15_18844369     ASom    C    G        0      0        2 
  15 chr15_18844369     HCab    C    G        1      2        2 
  15 chr15_18844369     HPrz    C    G        1      2        2 
  15 chr15_18844369     ZBoe    C    G        0      0        2 
  15 chr15_18844369     ZGre    C    G        0      0        2 
  15 chr15_18844369     ZHar    C    G        0      0        2 
  15 chr15_18844369   Sample    C    G        1      2        2 
  15 chr15_18860704     AAsi    T    A        0      0        2 
  15 chr15_18860704     AKia    T    A        0      0        2 
  15 chr15_18860704     AOna    T    A        0      0        2 
  15 chr15_18860704     ASom    T    A      0.5      1        2 
  15 chr15_18860704     HCab    T    A        0      0        2 
  15 chr15_18860704     HPrz    T    A        0      0        2 
  15 chr15_18860704     ZBoe    T    A        0      0        2 
  15 chr15_18860704     ZGre    T    A        0      0        2 
  15 chr15_18860704     ZHar    T    A        0      0        2 
  15 chr15_18860704   Sample    T    A        0      0        2 
  15 chr15_18876106     AAsi    C    A        0      0        2 
  15 chr15_18876106     AKia    C    A        0      0        2 
  15 chr15_18876106     AOna    C    A        0      0        2 
  15 chr15_18876106     ASom    C    A        0      0        2 
  15 chr15_18876106     HCab    C    A        0      0        2 
  15 chr15_18876106     HPrz    C    A        0      0        2 
  15 chr15_18876106     ZBoe    C    A        0      0        2 
  15 chr15_18876106     ZGre    C    A        1      2        2 
  15 chr15_18876106     ZHar    C    A        0      0        2 
  15 chr15_18876106   Sample    C    A        0      0        2 
  15 chr15_18884157     AAsi    T    G        0      0        2 
  15 chr15_18884157     AKia    T    G        0      0        2 
  15 chr15_18884157     AOna    T    G        0      0        2 
  15 chr15_18884157     ASom    T    G        0      0        2 
  15 chr15_18884157     HCab    T    G        0      0        2 
  15 chr15_18884157     HPrz    T    G        0      0        2 
  15 chr15_18884157     ZBoe    T    G      0.5      1        2 
  15 chr15_18884157     ZGre    T    G        0      0        2 
  15 chr15_18884157     ZHar    T    G        0      0        2 
  15 chr15_18884157   Sample    T    G        0      0        2 
  15 chr15_18898497     AAsi    G    C        0      0        2 
  15 chr15_18898497     AKia    G    C        0      0        2 
  15 chr15_18898497     AOna    G    C        0      0        2 
  15 chr15_18898497     ASom    G    C        0      0        2 
  15 chr15_18898497     HCab    G    C        0      0        2 
  15 chr15_18898497     HPrz    G    C        0      0        2 
  15 chr15_18898497     ZBoe    G    C        0      0        2 
  15 chr15_18898497     ZGre    G    C        0      0        2 
  15 chr15_18898497     ZHar    G    C        1      2        2 
  15 chr15_18898497   Sample    G    C        0      0        2 
  15 chr15_18952989     AAsi    G    T        0      0        2 
  15 chr15_18952989     AKia    G    T        0      0        2 
  15 chr15_18952989     AOna    G    T        0      0        2 
  15 chr15_18952989     ASom    G    T        0      0        2 
  15 chr15_18952989     HCab    G    T        1      2        2 
  15 chr15_18952989     HPrz    G    T        1      2        2 
  15 chr15_18952989     ZBoe    G    T        0      0        2 
  15 chr15_18952989     ZGre    G    T        0      0        2 
  15 chr15_18952989     ZHar    G    T        0      0        2 
  15 chr15_18952989   Sample    G    T        1      2        2 
  15 chr15_18956662     AAsi    A    T        0      0        2 
  15 chr15_18956662     AKia    A    T        0      0        2 
  15 chr15_18956662     AOna    A    T        0      0        2 
  15 chr15_18956662     ASom    A    T      0.5      1        2 
  15 chr15_18956662     HCab    A    T        0      0        2 
  15 chr15_18956662     HPrz    A    T        0      0        2 
  15 chr15_18956662     ZBoe    A    T        0      0        2 
  15 chr15_18956662     ZGre    A    T        0      0        2 
  15 chr15_18956662     ZHar    A    T        0      0        2 
  15 chr15_18956662   Sample    A    T        0      0        2 
  15 chr15_18960758     AAsi    C    G        0      0        2 
  15 chr15_18960758     AKia    C    G        0      0        2 
  15 chr15_18960758     AOna    C    G        0      0        2 
  15 chr15_18960758     ASom    C    G        0      0        2 
  15 chr15_18960758     HCab    C    G        1      2        2 
  15 chr15_18960758     HPrz    C    G        1      2        2 
  15 chr15_18960758     ZBoe    C    G        0      0        2 
  15 chr15_18960758     ZGre    C    G        0      0        2 
  15 chr15_18960758     ZHar    C    G        0      0        2 
  15 chr15_18960758   Sample    C    G        1      2        2 
  15 chr15_18961457     AAsi    C    G        0      0        2 
  15 chr15_18961457     AKia    C    G        0      0        2 
  15 chr15_18961457     AOna    C    G        0      0        2 
  15 chr15_18961457     ASom    C    G        0      0        2 
  15 chr15_18961457     HCab    C    G        0      0        2 
  15 chr15_18961457     HPrz    C    G        0      0        2 
  15 chr15_18961457     ZBoe    C    G      0.5      1        2 
  15 chr15_18961457     ZGre    C    G        0      0        2 
  15 chr15_18961457     ZHar    C    G        0      0        2 
  15 chr15_18961457   Sample    C    G        0      0        2 
  15 chr15_18962856     AAsi    C    A        1      2        2 
  15 chr15_18962856     AKia    C    A        0      0        2 
  15 chr15_18962856     AOna    C    A        0      0        2 
  15 chr15_18962856     ASom    C    A        1      2        2 
  15 chr15_18962856     HCab    C    A        0      0        2 
  15 chr15_18962856     HPrz    C    A        0      0        2 
  15 chr15_18962856     ZBoe    C    A        0      0        2 
  15 chr15_18962856     ZGre    C    A        0      0        2 
  15 chr15_18962856     ZHar    C    A        0      0        2 
  15 chr15_18962856   Sample    C    A        0      0        2 
  15 chr15_18971669     AAsi    T    G        0      0        2 
  15 chr15_18971669     AKia    T    G        0      0        2 
  15 chr15_18971669     AOna    T    G        0      0        2 
  15 chr15_18971669     ASom    T    G        0      0        2 
  15 chr15_18971669     HCab    T    G        0      0        2 
  15 chr15_18971669     HPrz    T    G        0      0        2 
  15 chr15_18971669     ZBoe    T    G      0.5      1        2 
  15 chr15_18971669     ZGre    T    G        0      0        2 
  15 chr15_18971669     ZHar    T    G        0      0        2 
  15 chr15_18971669   Sample    T    G        0      0        2 
  15 chr15_18971716     AAsi    C    G        0      0        2 
  15 chr15_18971716     AKia    C    G        0      0        2 
  15 chr15_18971716     AOna    C    G        0      0        2 
  15 chr15_18971716     ASom    C    G        0      0        2 
  15 chr15_18971716     HCab    C    G        1      2        2 
  15 chr15_18971716     HPrz    C    G        1      2        2 
  15 chr15_18971716     ZBoe    C    G        0      0        2 
  15 chr15_18971716     ZGre    C    G        0      0        2 
  15 chr15_18971716     ZHar    C    G        0      0        2 
  15 chr15_18971716   Sample    C    G        1      2        2 
  15 chr15_19025640     AAsi    G    C        0      0        2 
  15 chr15_19025640     AKia    G    C        1      2        2 
  15 chr15_19025640     AOna    G    C        0      0        2 
  15 chr15_19025640     ASom    G    C        0      0        2 
  15 chr15_19025640     HCab    G    C        0      0        2 
  15 chr15_19025640     HPrz    G    C        0      0        2 
  15 chr15_19025640     ZBoe    G    C        0      0        2 
  15 chr15_19025640     ZGre    G    C        0      0        2 
  15 chr15_19025640     ZHar    G    C        0      0        2 
  15 chr15_19025640   Sample    G    C        0      0        2 
  15 chr15_19026001     AAsi    C    G        0      0        2 
  15 chr15_19026001     AKia    C    G        0      0        2 
  15 chr15_19026001     AOna    C    G        0      0        2 
  15 chr15_19026001     ASom    C    G        0      0        2 
  15 chr15_19026001     HCab    C    G        0      0        2 
  15 chr15_19026001     HPrz    C    G        0      0        2 
  15 chr15_19026001     ZBoe    C    G      0.5      1        2 
  15 chr15_19026001     ZGre    C    G        1      2        2 
  15 chr15_19026001     ZHar    C    G        0      0        2 
  15 chr15_19026001   Sample    C    G        0      0        2 
  15 chr15_19032720     AAsi    A    C        0      0        2 
  15 chr15_19032720     AKia    A    C        0      0        2 
  15 chr15_19032720     AOna    A    C        0      0        2 
  15 chr15_19032720     ASom    A    C        0      0        2 
  15 chr15_19032720     HCab    A    C        0      0        2 
  15 chr15_19032720     HPrz    A    C        0      0        2 
  15 chr15_19032720     ZBoe    A    C        0      0        2 
  15 chr15_19032720     ZGre    A    C        1      2        2 
  15 chr15_19032720     ZHar    A    C        0      0        2 
  15 chr15_19032720   Sample    A    C        0      0        2 
  15 chr15_19048194     AAsi    G    C        0      0        2 
  15 chr15_19048194     AKia    G    C        0      0        2 
  15 chr15_19048194     AOna    G    C        0      0        2 
  15 chr15_19048194     ASom    G    C        0      0        2 
  15 chr15_19048194     HCab    G    C        0      0        2 
  15 chr15_19048194     HPrz    G    C        0      0        2 
  15 chr15_19048194     ZBoe    G    C      0.5      1        2 
  15 chr15_19048194     ZGre    G    C        0      0        2 
  15 chr15_19048194     ZHar    G    C        0      0        2 
  15 chr15_19048194   Sample    G    C        0      0        2 
  15 chr15_19050798     AAsi    C    G        0      0        2 
  15 chr15_19050798     AKia    C    G        0      0        2 
  15 chr15_19050798     AOna    C    G        0      0        2 
  15 chr15_19050798     ASom    C    G        0      0        2 
  15 chr15_19050798     HCab    C    G        0      0        2 
  15 chr15_19050798     HPrz    C    G        0      0        2 
  15 chr15_19050798     ZBoe    C    G        1      2        2 
  15 chr15_19050798     ZGre    C    G        0      0        2 
  15 chr15_19050798     ZHar    C    G        0      0        2 
  15 chr15_19050798   Sample    C    G        0      0        2 
  15 chr15_19059086     AAsi    G    T        0      0        2 
  15 chr15_19059086     AKia    G    T        0      0        2 
  15 chr15_19059086     AOna    G    T        0      0        2 
  15 chr15_19059086     ASom    G    T        0      0        2 
  15 chr15_19059086     HCab    G    T        0      0        2 
  15 chr15_19059086     HPrz    G    T        0      0        2 
  15 chr15_19059086     ZBoe    G    T        0      0        2 
  15 chr15_19059086     ZGre    G    T        0      0        2 
  15 chr15_19059086     ZHar    G    T      0.5      1        2 
  15 chr15_19059086   Sample    G    T        0      0        2 
  15 chr15_19060833     AAsi    G    C        0      0        2 
  15 chr15_19060833     AKia    G    C        0      0        2 
  15 chr15_19060833     AOna    G    C        0      0        2 
  15 chr15_19060833     ASom    G    C        0      0        2 
  15 chr15_19060833     HCab    G    C        1      2        2 
  15 chr15_19060833     HPrz    G    C        1      2        2 
  15 chr15_19060833     ZBoe    G    C        0      0        2 
  15 chr15_19060833     ZGre    G    C        0      0        2 
  15 chr15_19060833     ZHar    G    C        0      0        2 
  15 chr15_19060833   Sample    G    C        1      2        2 
  15 chr15_19081726     AAsi    C    A        0      0        2 
  15 chr15_19081726     AKia    C    A        0      0        2 
  15 chr15_19081726     AOna    C    A        0      0        2 
  15 chr15_19081726     ASom    C    A        0      0        2 
  15 chr15_19081726     HCab    C    A        1      2        2 
  15 chr15_19081726     HPrz    C    A        1      2        2 
  15 chr15_19081726     ZBoe    C    A        0      0        2 
  15 chr15_19081726     ZGre    C    A        0      0        2 
  15 chr15_19081726     ZHar    C    A        0      0        2 
  15 chr15_19081726   Sample    C    A        1      2        2 
  15 chr15_19121059     AAsi    T    G        0      0        2 
  15 chr15_19121059     AKia    T    G        0      0        2 
  15 chr15_19121059     AOna    T    G        0      0        2 
  15 chr15_19121059     ASom    T    G        0      0        2 
  15 chr15_19121059     HCab    T    G        0      0        2 
  15 chr15_19121059     HPrz    T    G        0      0        2 
  15 chr15_19121059     ZBoe    T    G      0.5      1        2 
  15 chr15_19121059     ZGre    T    G        0      0        2 
  15 chr15_19121059     ZHar    T    G        0      0        2 
  15 chr15_19121059   Sample    T    G        0      0        2 
  15 chr15_19163876     AAsi    G    T        0      0        2 
  15 chr15_19163876     AKia    G    T        0      0        2 
  15 chr15_19163876     AOna    G    T        0      0        2 
  15 chr15_19163876     ASom    G    T        0      0        2 
  15 chr15_19163876     HCab    G    T        0      0        2 
  15 chr15_19163876     HPrz    G    T        0      0        2 
  15 chr15_19163876     ZBoe    G    T      0.5      1        2 
  15 chr15_19163876     ZGre    G    T        0      0        2 
  15 chr15_19163876     ZHar    G    T        0      0        2 
  15 chr15_19163876   Sample    G    T        0      0        2 
  15 chr15_19195888     AAsi    A    C        0      0        2 
  15 chr15_19195888     AKia    A    C        0      0        2 
  15 chr15_19195888     AOna    A    C      0.5      1        2 
  15 chr15_19195888     ASom    A    C        0      0        2 
  15 chr15_19195888     HCab    A    C        0      0        2 
  15 chr15_19195888     HPrz    A    C        0      0        2 
  15 chr15_19195888     ZBoe    A    C        0      0        2 
  15 chr15_19195888     ZGre    A    C        0      0        2 
  15 chr15_19195888     ZHar    A    C        0      0        2 
  15 chr15_19195888   Sample    A    C        0      0        2 
  15 chr15_19196758     AAsi    C    A        1      2        2 
  15 chr15_19196758     AKia    C    A        0      0        2 
  15 chr15_19196758     AOna    C    A        0      0        2 
  15 chr15_19196758     ASom    C    A      0.5      1        2 
  15 chr15_19196758     HCab    C    A        0      0        2 
  15 chr15_19196758     HPrz    C    A        0      0        2 
  15 chr15_19196758     ZBoe    C    A        0      0        2 
  15 chr15_19196758     ZGre    C    A        0      0        2 
  15 chr15_19196758     ZHar    C    A        0      0        2 
  15 chr15_19196758   Sample    C    A        0      0        2 
  15 chr15_19207874     AAsi    C    G        0      0        2 
  15 chr15_19207874     AKia    C    G        0      0        2 
  15 chr15_19207874     AOna    C    G        0      0        2 
  15 chr15_19207874     ASom    C    G      0.5      1        2 
  15 chr15_19207874     HCab    C    G        0      0        2 
  15 chr15_19207874     HPrz    C    G        0      0        2 
  15 chr15_19207874     ZBoe    C    G        0      0        2 
  15 chr15_19207874     ZGre    C    G        0      0        2 
  15 chr15_19207874     ZHar    C    G        0      0        2 
  15 chr15_19207874   Sample    C    G        0      0        2 
  15 chr15_19213588     AAsi    G    C        0      0        2 
  15 chr15_19213588     AKia    G    C        0      0        2 
  15 chr15_19213588     AOna    G    C        0      0        2 
  15 chr15_19213588     ASom    G    C        0      0        2 
  15 chr15_19213588     HCab    G    C        1      2        2 
  15 chr15_19213588     HPrz    G    C        1      2        2 
  15 chr15_19213588     ZBoe    G    C        0      0        2 
  15 chr15_19213588     ZGre    G    C        0      0        2 
  15 chr15_19213588     ZHar    G    C        0      0        2 
  15 chr15_19213588   Sample    G    C        1      2        2 
  15 chr15_19235326     AAsi    A    T        0      0        2 
  15 chr15_19235326     AKia    A    T        0      0        2 
  15 chr15_19235326     AOna    A    T        0      0        2 
  15 chr15_19235326     ASom    A    T        0      0        2 
  15 chr15_19235326     HCab    A    T        1      2        2 
  15 chr15_19235326     HPrz    A    T        1      2        2 
  15 chr15_19235326     ZBoe    A    T        0      0        2 
  15 chr15_19235326     ZGre    A    T        0      0        2 
  15 chr15_19235326     ZHar    A    T        0      0        2 
  15 chr15_19235326   Sample    A    T        1      2        2 
  15 chr15_19239696     AAsi    G    C        0      0        2 
  15 chr15_19239696     AKia    G    C        0      0        2 
  15 chr15_19239696     AOna    G    C        0      0        2 
  15 chr15_19239696     ASom    G    C        0      0        2 
  15 chr15_19239696     HCab    G    C      0.5      1        2 
  15 chr15_19239696     HPrz    G    C        1      2        2 
  15 chr15_19239696     ZBoe    G    C        0      0        2 
  15 chr15_19239696     ZGre    G    C        0      0        2 
  15 chr15_19239696     ZHar    G    C        0      0        2 
  15 chr15_19239696   Sample    G    C        1      2        2 
  15 chr15_19242480     AAsi    A    C        0      0        2 
  15 chr15_19242480     AKia    A    C        0      0        2 
  15 chr15_19242480     AOna    A    C        0      0        2 
  15 chr15_19242480     ASom    A    C        0      0        2 
  15 chr15_19242480     HCab    A    C        1      2        2 
  15 chr15_19242480     HPrz    A    C        1      2        2 
  15 chr15_19242480     ZBoe    A    C        0      0        2 
  15 chr15_19242480     ZGre    A    C        0      0        2 
  15 chr15_19242480     ZHar    A    C        0      0        2 
  15 chr15_19242480   Sample    A    C        1      2        2 
  15 chr15_19310574     AAsi    G    C      0.5      1        2 
  15 chr15_19310574     AKia    G    C        0      0        2 
  15 chr15_19310574     AOna    G    C        0      0        2 
  15 chr15_19310574     ASom    G    C        0      0        2 
  15 chr15_19310574     HCab    G    C        0      0        2 
  15 chr15_19310574     HPrz    G    C        0      0        2 
  15 chr15_19310574     ZBoe    G    C        0      0        2 
  15 chr15_19310574     ZGre    G    C        0      0        2 
  15 chr15_19310574     ZHar    G    C        0      0        2 
  15 chr15_19310574   Sample    G    C        0      0        2 
  15 chr15_19314134     AAsi    A    T        0      0        2 
  15 chr15_19314134     AKia    A    T        0      0        2 
  15 chr15_19314134     AOna    A    T        0      0        2 
  15 chr15_19314134     ASom    A    T        0      0        2 
  15 chr15_19314134     HCab    A    T        1      2        2 
  15 chr15_19314134     HPrz    A    T        1      2        2 
  15 chr15_19314134     ZBoe    A    T        0      0        2 
  15 chr15_19314134     ZGre    A    T        0      0        2 
  15 chr15_19314134     ZHar    A    T        0      0        2 
  15 chr15_19314134   Sample    A    T        1      2        2 
  15 chr15_19316102     AAsi    C    G        0      0        2 
  15 chr15_19316102     AKia    C    G        0      0        2 
  15 chr15_19316102     AOna    C    G        0      0        2 
  15 chr15_19316102     ASom    C    G        0      0        2 
  15 chr15_19316102     HCab    C    G        1      2        2 
  15 chr15_19316102     HPrz    C    G        1      2        2 
  15 chr15_19316102     ZBoe    C    G        0      0        2 
  15 chr15_19316102     ZGre    C    G        0      0        2 
  15 chr15_19316102     ZHar    C    G        0      0        2 
  15 chr15_19316102   Sample    C    G        1      2        2 
  15 chr15_19362798     AAsi    G    C        0      0        2 
  15 chr15_19362798     AKia    G    C        0      0        2 
  15 chr15_19362798     AOna    G    C        0      0        2 
  15 chr15_19362798     ASom    G    C        0      0        2 
  15 chr15_19362798     HCab    G    C        0      0        2 
  15 chr15_19362798     HPrz    G    C        0      0        2 
  15 chr15_19362798     ZBoe    G    C        0      0        2 
  15 chr15_19362798     ZGre    G    C        1      2        2 
  15 chr15_19362798     ZHar    G    C        0      0        2 
  15 chr15_19362798   Sample    G    C        0      0        2 
  15 chr15_19373325     AAsi    A    C        0      0        2 
  15 chr15_19373325     AKia    A    C        0      0        2 
  15 chr15_19373325     AOna    A    C        0      0        2 
  15 chr15_19373325     ASom    A    C        0      0        2 
  15 chr15_19373325     HCab    A    C        0      0        2 
  15 chr15_19373325     HPrz    A    C        0      0        2 
  15 chr15_19373325     ZBoe    A    C        1      2        2 
  15 chr15_19373325     ZGre    A    C        0      0        2 
  15 chr15_19373325     ZHar    A    C        0      0        2 
  15 chr15_19373325   Sample    A    C        0      0        2 
  15 chr15_19378120     AAsi    C    A        0      0        2 
  15 chr15_19378120     AKia    C    A        0      0        2 
  15 chr15_19378120     AOna    C    A        0      0        2 
  15 chr15_19378120     ASom    C    A        0      0        2 
  15 chr15_19378120     HCab    C    A        0      0        2 
  15 chr15_19378120     HPrz    C    A        0      0        2 
  15 chr15_19378120     ZBoe    C    A        1      2        2 
  15 chr15_19378120     ZGre    C    A        0      0        2 
  15 chr15_19378120     ZHar    C    A        0      0        2 
  15 chr15_19378120   Sample    C    A        0      0        2 
  15 chr15_19418841     AAsi    A    C        0      0        2 
  15 chr15_19418841     AKia    A    C        0      0        2 
  15 chr15_19418841     AOna    A    C        0      0        2 
  15 chr15_19418841     ASom    A    C        0      0        2 
  15 chr15_19418841     HCab    A    C        1      2        2 
  15 chr15_19418841     HPrz    A    C        1      2        2 
  15 chr15_19418841     ZBoe    A    C        0      0        2 
  15 chr15_19418841     ZGre    A    C        0      0        2 
  15 chr15_19418841     ZHar    A    C        0      0        2 
  15 chr15_19418841   Sample    A    C        1      2        2 
  15 chr15_19446375     AAsi    C    A        0      0        2 
  15 chr15_19446375     AKia    C    A        0      0        2 
  15 chr15_19446375     AOna    C    A        0      0        2 
  15 chr15_19446375     ASom    C    A        0      0        2 
  15 chr15_19446375     HCab    C    A      0.5      1        2 
  15 chr15_19446375     HPrz    C    A        0      0        2 
  15 chr15_19446375     ZBoe    C    A        0      0        2 
  15 chr15_19446375     ZGre    C    A        0      0        2 
  15 chr15_19446375     ZHar    C    A        0      0        2 
  15 chr15_19446375   Sample    C    A        0      0        2 
  15 chr15_19456225     AAsi    A    C        0      0        2 
  15 chr15_19456225     AKia    A    C      0.5      1        2 
  15 chr15_19456225     AOna    A    C        1      2        2 
  15 chr15_19456225     ASom    A    C        0      0        2 
  15 chr15_19456225     HCab    A    C        0      0        2 
  15 chr15_19456225     HPrz    A    C        0      0        2 
  15 chr15_19456225     ZBoe    A    C        0      0        2 
  15 chr15_19456225     ZGre    A    C        0      0        2 
  15 chr15_19456225     ZHar    A    C        0      0        2 
  15 chr15_19456225   Sample    A    C        0      0        2 
  15 chr15_19457653     AAsi    G    T        0      0        2 
  15 chr15_19457653     AKia    G    T      0.5      1        2 
  15 chr15_19457653     AOna    G    T        0      0        2 
  15 chr15_19457653     ASom    G    T        0      0        2 
  15 chr15_19457653     HCab    G    T        0      0        2 
  15 chr15_19457653     HPrz    G    T        0      0        2 
  15 chr15_19457653     ZBoe    G    T        0      0        2 
  15 chr15_19457653     ZGre    G    T        0      0        2 
  15 chr15_19457653     ZHar    G    T        0      0        2 
  15 chr15_19457653   Sample    G    T        0      0        2 
  15 chr15_19483373     AAsi    G    C        0      0        2 
  15 chr15_19483373     AKia    G    C        0      0        2 
  15 chr15_19483373     AOna    G    C        0      0        2 
  15 chr15_19483373     ASom    G    C        0      0        2 
  15 chr15_19483373     HCab    G    C        0      0        2 
  15 chr15_19483373     HPrz    G    C        0      0        2 
  15 chr15_19483373     ZBoe    G    C        1      2        2 
  15 chr15_19483373     ZGre    G    C        1      2        2 
  15 chr15_19483373     ZHar    G    C        1      2        2 
  15 chr15_19483373   Sample    G    C        0      0        2 
  15 chr15_19488316     AAsi    G    T        0      0        2 
  15 chr15_19488316     AKia    G    T        1      2        2 
  15 chr15_19488316     AOna    G    T        1      2        2 
  15 chr15_19488316     ASom    G    T        0      0        2 
  15 chr15_19488316     HCab    G    T        0      0        2 
  15 chr15_19488316     HPrz    G    T        0      0        2 
  15 chr15_19488316     ZBoe    G    T        0      0        2 
  15 chr15_19488316     ZGre    G    T        0      0        2 
  15 chr15_19488316     ZHar    G    T        0      0        2 
  15 chr15_19488316   Sample    G    T        0      0        2 
  15 chr15_19491548     AAsi    A    C        0      0        2 
  15 chr15_19491548     AKia    A    C        0      0        2 
  15 chr15_19491548     AOna    A    C        0      0        2 
  15 chr15_19491548     ASom    A    C        0      0        2 
  15 chr15_19491548     HCab    A    C        0      0        2 
  15 chr15_19491548     HPrz    A    C        1      2        2 
  15 chr15_19491548     ZBoe    A    C        0      0        2 
  15 chr15_19491548     ZGre    A    C        0      0        2 
  15 chr15_19491548     ZHar    A    C        0      0        2 
  15 chr15_19491548   Sample    A    C        0      0        2 
  15 chr15_19497802     AAsi    C    G        0      0        2 
  15 chr15_19497802     AKia    C    G        0      0        2 
  15 chr15_19497802     AOna    C    G        0      0        2 
  15 chr15_19497802     ASom    C    G        0      0        2 
  15 chr15_19497802     HCab    C    G        0      0        2 
  15 chr15_19497802     HPrz    C    G        0      0        2 
  15 chr15_19497802     ZBoe    C    G        1      2        2 
  15 chr15_19497802     ZGre    C    G        1      2        2 
  15 chr15_19497802     ZHar    C    G        1      2        2 
  15 chr15_19497802   Sample    C    G        0      0        2 
  15 chr15_19497851     AAsi    C    A        0      0        2 
  15 chr15_19497851     AKia    C    A      0.5      1        2 
  15 chr15_19497851     AOna    C    A        0      0        2 
  15 chr15_19497851     ASom    C    A        0      0        2 
  15 chr15_19497851     HCab    C    A        0      0        2 
  15 chr15_19497851     HPrz    C    A        0      0        2 
  15 chr15_19497851     ZBoe    C    A        0      0        2 
  15 chr15_19497851     ZGre    C    A        0      0        2 
  15 chr15_19497851     ZHar    C    A        0      0        2 
  15 chr15_19497851   Sample    C    A        0      0        2 
  15 chr15_19517228     AAsi    G    T        0      0        2 
  15 chr15_19517228     AKia    G    T        0      0        2 
  15 chr15_19517228     AOna    G    T        0      0        2 
  15 chr15_19517228     ASom    G    T        0      0        2 
  15 chr15_19517228     HCab    G    T        1      2        2 
  15 chr15_19517228     HPrz    G    T        1      2        2 
  15 chr15_19517228     ZBoe    G    T        0      0        2 
  15 chr15_19517228     ZGre    G    T        0      0        2 
  15 chr15_19517228     ZHar    G    T        0      0        2 
  15 chr15_19517228   Sample    G    T        1      2        2 
  15 chr15_19521552     AAsi    A    C        0      0        2 
  15 chr15_19521552     AKia    A    C        0      0        2 
  15 chr15_19521552     AOna    A    C        0      0        2 
  15 chr15_19521552     ASom    A    C        0      0        2 
  15 chr15_19521552     HCab    A    C        1      2        2 
  15 chr15_19521552     HPrz    A    C        1      2        2 
  15 chr15_19521552     ZBoe    A    C        0      0        2 
  15 chr15_19521552     ZGre    A    C        0      0        2 
  15 chr15_19521552     ZHar    A    C        0      0        2 
  15 chr15_19521552   Sample    A    C        1      2        2 
  15 chr15_19524649     AAsi    C    A        0      0        2 
  15 chr15_19524649     AKia    C    A        0      0        2 
  15 chr15_19524649     AOna    C    A        0      0        2 
  15 chr15_19524649     ASom    C    A        0      0        2 
  15 chr15_19524649     HCab    C    A        1      2        2 
  15 chr15_19524649     HPrz    C    A        0      0        2 
  15 chr15_19524649     ZBoe    C    A        0      0        2 
  15 chr15_19524649     ZGre    C    A        0      0        2 
  15 chr15_19524649     ZHar    C    A        0      0        2 
  15 chr15_19524649   Sample    C    A        1      2        2 
  15 chr15_19525899     AAsi    G    C        0      0        2 
  15 chr15_19525899     AKia    G    C        0      0        2 
  15 chr15_19525899     AOna    G    C        0      0        2 
  15 chr15_19525899     ASom    G    C      0.5      1        2 
  15 chr15_19525899     HCab    G    C        0      0        2 
  15 chr15_19525899     HPrz    G    C        0      0        2 
  15 chr15_19525899     ZBoe    G    C        0      0        2 
  15 chr15_19525899     ZGre    G    C        0      0        2 
  15 chr15_19525899     ZHar    G    C        0      0        2 
  15 chr15_19525899   Sample    G    C        0      0        2 
  15 chr15_19530912     AAsi    C    A        1      2        2 
  15 chr15_19530912     AKia    C    A        0      0        2 
  15 chr15_19530912     AOna    C    A        0      0        2 
  15 chr15_19530912     ASom    C    A      0.5      1        2 
  15 chr15_19530912     HCab    C    A        0      0        2 
  15 chr15_19530912     HPrz    C    A        0      0        2 
  15 chr15_19530912     ZBoe    C    A        0      0        2 
  15 chr15_19530912     ZGre    C    A        0      0        2 
  15 chr15_19530912     ZHar    C    A        0      0        2 
  15 chr15_19530912   Sample    C    A        0      0        2 
  15 chr15_19532370     AAsi    G    T        0      0        2 
  15 chr15_19532370     AKia    G    T        0      0        2 
  15 chr15_19532370     AOna    G    T        0      0        2 
  15 chr15_19532370     ASom    G    T        0      0        2 
  15 chr15_19532370     HCab    G    T        1      2        2 
  15 chr15_19532370     HPrz    G    T        1      2        2 
  15 chr15_19532370     ZBoe    G    T        0      0        2 
  15 chr15_19532370     ZGre    G    T        0      0        2 
  15 chr15_19532370     ZHar    G    T        0      0        2 
  15 chr15_19532370   Sample    G    T        1      2        2 
  15 chr15_19534414     AAsi    T    G        0      0        2 
  15 chr15_19534414     AKia    T    G        0      0        2 
  15 chr15_19534414     AOna    T    G        0      0        2 
  15 chr15_19534414     ASom    T    G      0.5      1        2 
  15 chr15_19534414     HCab    T    G        0      0        2 
  15 chr15_19534414     HPrz    T    G        0      0        2 
  15 chr15_19534414     ZBoe    T    G        0      0        2 
  15 chr15_19534414     ZGre    T    G        0      0        2 
  15 chr15_19534414     ZHar    T    G        0      0        2 
  15 chr15_19534414   Sample    T    G        0      0        2 
  15 chr15_19535010     AAsi    A    T        0      0        2 
  15 chr15_19535010     AKia    A    T        0      0        2 
  15 chr15_19535010     AOna    A    T        0      0        2 
  15 chr15_19535010     ASom    A    T        0      0        2 
  15 chr15_19535010     HCab    A    T        0      0        2 
  15 chr15_19535010     HPrz    A    T        0      0        2 
  15 chr15_19535010     ZBoe    A    T        0      0        2 
  15 chr15_19535010     ZGre    A    T        0      0        2 
  15 chr15_19535010     ZHar    A    T        1      2        2 
  15 chr15_19535010   Sample    A    T        0      0        2 
  15 chr15_19536711     AAsi    A    C        0      0        2 
  15 chr15_19536711     AKia    A    C        0      0        2 
  15 chr15_19536711     AOna    A    C        1      2        2 
  15 chr15_19536711     ASom    A    C        0      0        2 
  15 chr15_19536711     HCab    A    C        0      0        2 
  15 chr15_19536711     HPrz    A    C        0      0        2 
  15 chr15_19536711     ZBoe    A    C        0      0        2 
  15 chr15_19536711     ZGre    A    C        0      0        2 
  15 chr15_19536711     ZHar    A    C        0      0        2 
  15 chr15_19536711   Sample    A    C        0      0        2 
  15 chr15_19557138     AAsi    T    A        0      0        2 
  15 chr15_19557138     AKia    T    A        0      0        2 
  15 chr15_19557138     AOna    T    A        0      0        2 
  15 chr15_19557138     ASom    T    A        0      0        2 
  15 chr15_19557138     HCab    T    A        1      2        2 
  15 chr15_19557138     HPrz    T    A        1      2        2 
  15 chr15_19557138     ZBoe    T    A        0      0        2 
  15 chr15_19557138     ZGre    T    A        0      0        2 
  15 chr15_19557138     ZHar    T    A        0      0        2 
  15 chr15_19557138   Sample    T    A        1      2        2 
  15 chr15_19589435     AAsi    G    T        0      0        2 
  15 chr15_19589435     AKia    G    T        0      0        2 
  15 chr15_19589435     AOna    G    T        0      0        2 
  15 chr15_19589435     ASom    G    T        0      0        2 
  15 chr15_19589435     HCab    G    T        1      2        2 
  15 chr15_19589435     HPrz    G    T        1      2        2 
  15 chr15_19589435     ZBoe    G    T        0      0        2 
  15 chr15_19589435     ZGre    G    T        0      0        2 
  15 chr15_19589435     ZHar    G    T        0      0        2 
  15 chr15_19589435   Sample    G    T        1      2        2 
  15 chr15_19590386     AAsi    G    C        0      0        2 
  15 chr15_19590386     AKia    G    C        0      0        2 
  15 chr15_19590386     AOna    G    C        0      0        2 
  15 chr15_19590386     ASom    G    C        0      0        2 
  15 chr15_19590386     HCab    G    C        1      2        2 
  15 chr15_19590386     HPrz    G    C        1      2        2 
  15 chr15_19590386     ZBoe    G    C        0      0        2 
  15 chr15_19590386     ZGre    G    C        0      0        2 
  15 chr15_19590386     ZHar    G    C        0      0        2 
  15 chr15_19590386   Sample    G    C        1      2        2 
  15 chr15_19605607     AAsi    C    A        0      0        2 
  15 chr15_19605607     AKia    C    A        0      0        2 
  15 chr15_19605607     AOna    C    A        0      0        2 
  15 chr15_19605607     ASom    C    A        0      0        2 
  15 chr15_19605607     HCab    C    A        1      2        2 
  15 chr15_19605607     HPrz    C    A        1      2        2 
  15 chr15_19605607     ZBoe    C    A        0      0        2 
  15 chr15_19605607     ZGre    C    A        0      0        2 
  15 chr15_19605607     ZHar    C    A        0      0        2 
  15 chr15_19605607   Sample    C    A        1      2        2 
  15 chr15_19622288     AAsi    C    A        0      0        2 
  15 chr15_19622288     AKia    C    A        0      0        2 
  15 chr15_19622288     AOna    C    A        0      0        2 
  15 chr15_19622288     ASom    C    A        0      0        2 
  15 chr15_19622288     HCab    C    A        0      0        2 
  15 chr15_19622288     HPrz    C    A        0      0        2 
  15 chr15_19622288     ZBoe    C    A        0      0        2 
  15 chr15_19622288     ZGre    C    A        0      0        2 
  15 chr15_19622288     ZHar    C    A      0.5      1        2 
  15 chr15_19622288   Sample    C    A        0      0        2 
  15 chr15_19651783     AAsi    G    T        0      0        2 
  15 chr15_19651783     AKia    G    T        0      0        2 
  15 chr15_19651783     AOna    G    T        0      0        2 
  15 chr15_19651783     ASom    G    T        0      0        2 
  15 chr15_19651783     HCab    G    T        0      0        2 
  15 chr15_19651783     HPrz    G    T        0      0        2 
  15 chr15_19651783     ZBoe    G    T        0      0        2 
  15 chr15_19651783     ZGre    G    T        0      0        2 
  15 chr15_19651783     ZHar    G    T      0.5      1        2 
  15 chr15_19651783   Sample    G    T        0      0        2 
  15 chr15_19667418     AAsi    C    G        1      2        2 
  15 chr15_19667418     AKia    C    G        0      0        2 
  15 chr15_19667418     AOna    C    G        0      0        2 
  15 chr15_19667418     ASom    C    G        1      2        2 
  15 chr15_19667418     HCab    C    G        0      0        2 
  15 chr15_19667418     HPrz    C    G        0      0        2 
  15 chr15_19667418     ZBoe    C    G        0      0        2 
  15 chr15_19667418     ZGre    C    G        0      0        2 
  15 chr15_19667418     ZHar    C    G        0      0        2 
  15 chr15_19667418   Sample    C    G        0      0        2 
  15 chr15_19674534     AAsi    A    C        0      0        2 
  15 chr15_19674534     AKia    A    C        0      0        2 
  15 chr15_19674534     AOna    A    C        0      0        2 
  15 chr15_19674534     ASom    A    C        0      0        2 
  15 chr15_19674534     HCab    A    C      0.5      1        2 
  15 chr15_19674534     HPrz    A    C        0      0        2 
  15 chr15_19674534     ZBoe    A    C        0      0        2 
  15 chr15_19674534     ZGre    A    C        0      0        2 
  15 chr15_19674534     ZHar    A    C        0      0        2 
  15 chr15_19674534   Sample    A    C        0      0        2 
  15 chr15_19685458     AAsi    T    G        0      0        2 
  15 chr15_19685458     AKia    T    G        0      0        2 
  15 chr15_19685458     AOna    T    G        0      0        2 
  15 chr15_19685458     ASom    T    G        0      0        2 
  15 chr15_19685458     HCab    T    G        0      0        2 
  15 chr15_19685458     HPrz    T    G        0      0        2 
  15 chr15_19685458     ZBoe    T    G        0      0        2 
  15 chr15_19685458     ZGre    T    G        0      0        2 
  15 chr15_19685458     ZHar    T    G      0.5      1        2 
  15 chr15_19685458   Sample    T    G        0      0        2 
  15 chr15_19712298     AAsi    G    C        0      0        2 
  15 chr15_19712298     AKia    G    C        0      0        2 
  15 chr15_19712298     AOna    G    C        0      0        2 
  15 chr15_19712298     ASom    G    C        0      0        2 
  15 chr15_19712298     HCab    G    C        1      2        2 
  15 chr15_19712298     HPrz    G    C        1      2        2 
  15 chr15_19712298     ZBoe    G    C        0      0        2 
  15 chr15_19712298     ZGre    G    C        0      0        2 
  15 chr15_19712298     ZHar    G    C        0      0        2 
  15 chr15_19712298   Sample    G    C        1      2        2 
  15 chr15_19729349     AAsi    C    A        0      0        2 
  15 chr15_19729349     AKia    C    A        0      0        2 
  15 chr15_19729349     AOna    C    A        0      0        2 
  15 chr15_19729349     ASom    C    A        0      0        2 
  15 chr15_19729349     HCab    C    A        1      2        2 
  15 chr15_19729349     HPrz    C    A        1      2        2 
  15 chr15_19729349     ZBoe    C    A        0      0        2 
  15 chr15_19729349     ZGre    C    A        0      0        2 
  15 chr15_19729349     ZHar    C    A        0      0        2 
  15 chr15_19729349   Sample    C    A        1      2        2 
  15 chr15_19733213     AAsi    C    A        0      0        2 
  15 chr15_19733213     AKia    C    A        0      0        2 
  15 chr15_19733213     AOna    C    A        0      0        2 
  15 chr15_19733213     ASom    C    A        0      0        2 
  15 chr15_19733213     HCab    C    A        0      0        2 
  15 chr15_19733213     HPrz    C    A      0.5      1        2 
  15 chr15_19733213     ZBoe    C    A        0      0        2 
  15 chr15_19733213     ZGre    C    A        0      0        2 
  15 chr15_19733213     ZHar    C    A        0      0        2 
  15 chr15_19733213   Sample    C    A        0      0        2 
  15 chr15_19733752     AAsi    A    C        0      0        2 
  15 chr15_19733752     AKia    A    C        0      0        2 
  15 chr15_19733752     AOna    A    C        0      0        2 
  15 chr15_19733752     ASom    A    C        0      0        2 
  15 chr15_19733752     HCab    A    C        0      0        2 
  15 chr15_19733752     HPrz    A    C      0.5      1        2 
  15 chr15_19733752     ZBoe    A    C        0      0        2 
  15 chr15_19733752     ZGre    A    C        0      0        2 
  15 chr15_19733752     ZHar    A    C        0      0        2 
  15 chr15_19733752   Sample    A    C        0      0        2 
  15 chr15_19734166     AAsi    G    C        0      0        2 
  15 chr15_19734166     AKia    G    C        0      0        2 
  15 chr15_19734166     AOna    G    C        0      0        2 
  15 chr15_19734166     ASom    G    C        0      0        2 
  15 chr15_19734166     HCab    G    C        0      0        2 
  15 chr15_19734166     HPrz    G    C        0      0        2 
  15 chr15_19734166     ZBoe    G    C      0.5      1        2 
  15 chr15_19734166     ZGre    G    C        0      0        2 
  15 chr15_19734166     ZHar    G    C        0      0        2 
  15 chr15_19734166   Sample    G    C        0      0        2 
  15 chr15_19743011     AAsi    G    T        0      0        2 
  15 chr15_19743011     AKia    G    T        0      0        2 
  15 chr15_19743011     AOna    G    T        0      0        2 
  15 chr15_19743011     ASom    G    T        0      0        2 
  15 chr15_19743011     HCab    G    T        0      0        2 
  15 chr15_19743011     HPrz    G    T        0      0        2 
  15 chr15_19743011     ZBoe    G    T        0      0        2 
  15 chr15_19743011     ZGre    G    T        0      0        2 
  15 chr15_19743011     ZHar    G    T      0.5      1        2 
  15 chr15_19743011   Sample    G    T        0      0        2 
  15 chr15_19760115     AAsi    T    G        0      0        2 
  15 chr15_19760115     AKia    T    G        0      0        2 
  15 chr15_19760115     AOna    T    G        0      0        2 
  15 chr15_19760115     ASom    T    G        0      0        2 
  15 chr15_19760115     HCab    T    G        1      2        2 
  15 chr15_19760115     HPrz    T    G        0      0        2 
  15 chr15_19760115     ZBoe    T    G        0      0        2 
  15 chr15_19760115     ZGre    T    G        0      0        2 
  15 chr15_19760115     ZHar    T    G        0      0        2 
  15 chr15_19760115   Sample    T    G        0      0        2 
  15 chr15_19762595     AAsi    T    G        0      0        2 
  15 chr15_19762595     AKia    T    G        0      0        2 
  15 chr15_19762595     AOna    T    G        0      0        2 
  15 chr15_19762595     ASom    T    G        0      0        2 
  15 chr15_19762595     HCab    T    G        0      0        2 
  15 chr15_19762595     HPrz    T    G        0      0        2 
  15 chr15_19762595     ZBoe    T    G        0      0        2 
  15 chr15_19762595     ZGre    T    G        0      0        2 
  15 chr15_19762595     ZHar    T    G      0.5      1        2 
  15 chr15_19762595   Sample    T    G        0      0        2 
  15 chr15_19778091     AAsi    C    A        0      0        2 
  15 chr15_19778091     AKia    C    A        0      0        2 
  15 chr15_19778091     AOna    C    A        0      0        2 
  15 chr15_19778091     ASom    C    A      0.5      1        2 
  15 chr15_19778091     HCab    C    A        0      0        2 
  15 chr15_19778091     HPrz    C    A        0      0        2 
  15 chr15_19778091     ZBoe    C    A        0      0        2 
  15 chr15_19778091     ZGre    C    A        0      0        2 
  15 chr15_19778091     ZHar    C    A        0      0        2 
  15 chr15_19778091   Sample    C    A        0      0        2 
  15 chr15_19780047     AAsi    C    A        0      0        2 
  15 chr15_19780047     AKia    C    A        0      0        2 
  15 chr15_19780047     AOna    C    A        0      0        2 
  15 chr15_19780047     ASom    C    A        0      0        2 
  15 chr15_19780047     HCab    C    A        1      2        2 
  15 chr15_19780047     HPrz    C    A        1      2        2 
  15 chr15_19780047     ZBoe    C    A        0      0        2 
  15 chr15_19780047     ZGre    C    A        0      0        2 
  15 chr15_19780047     ZHar    C    A        0      0        2 
  15 chr15_19780047   Sample    C    A        1      2        2 
  15 chr15_19812710     AAsi    G    T        0      0        2 
  15 chr15_19812710     AKia    G    T        1      2        2 
  15 chr15_19812710     AOna    G    T        0      0        2 
  15 chr15_19812710     ASom    G    T        0      0        2 
  15 chr15_19812710     HCab    G    T        0      0        2 
  15 chr15_19812710     HPrz    G    T        0      0        2 
  15 chr15_19812710     ZBoe    G    T        0      0        2 
  15 chr15_19812710     ZGre    G    T        0      0        2 
  15 chr15_19812710     ZHar    G    T        0      0        2 
  15 chr15_19812710   Sample    G    T        0      0        2 
  15 chr15_19836382     AAsi    T    A        1      2        2 
  15 chr15_19836382     AKia    T    A        0      0        2 
  15 chr15_19836382     AOna    T    A        0      0        2 
  15 chr15_19836382     ASom    T    A        1      2        2 
  15 chr15_19836382     HCab    T    A        0      0        2 
  15 chr15_19836382     HPrz    T    A        0      0        2 
  15 chr15_19836382     ZBoe    T    A        0      0        2 
  15 chr15_19836382     ZGre    T    A        0      0        2 
  15 chr15_19836382     ZHar    T    A        0      0        2 
  15 chr15_19836382   Sample    T    A        0      0        2 
  15 chr15_19852420     AAsi    C    G        0      0        2 
  15 chr15_19852420     AKia    C    G        0      0        2 
  15 chr15_19852420     AOna    C    G        0      0        2 
  15 chr15_19852420     ASom    C    G        0      0        2 
  15 chr15_19852420     HCab    C    G        1      2        2 
  15 chr15_19852420     HPrz    C    G        1      2        2 
  15 chr15_19852420     ZBoe    C    G        0      0        2 
  15 chr15_19852420     ZGre    C    G        0      0        2 
  15 chr15_19852420     ZHar    C    G        0      0        2 
  15 chr15_19852420   Sample    C    G        1      2        2 
  15 chr15_19863611     AAsi    C    G        0      0        2 
  15 chr15_19863611     AKia    C    G        0      0        2 
  15 chr15_19863611     AOna    C    G        0      0        2 
  15 chr15_19863611     ASom    C    G        0      0        2 
  15 chr15_19863611     HCab    C    G        1      2        2 
  15 chr15_19863611     HPrz    C    G        1      2        2 
  15 chr15_19863611     ZBoe    C    G        0      0        2 
  15 chr15_19863611     ZGre    C    G        0      0        2 
  15 chr15_19863611     ZHar    C    G        0      0        2 
  15 chr15_19863611   Sample    C    G        1      2        2 
  15 chr15_19886496     AAsi    G    T        0      0        2 
  15 chr15_19886496     AKia    G    T        0      0        2 
  15 chr15_19886496     AOna    G    T        0      0        2 
  15 chr15_19886496     ASom    G    T        0      0        2 
  15 chr15_19886496     HCab    G    T        1      2        2 
  15 chr15_19886496     HPrz    G    T        1      2        2 
  15 chr15_19886496     ZBoe    G    T        0      0        2 
  15 chr15_19886496     ZGre    G    T        0      0        2 
  15 chr15_19886496     ZHar    G    T        0      0        2 
  15 chr15_19886496   Sample    G    T        1      2        2 
  15 chr15_19891164     AAsi    A    C        0      0        2 
  15 chr15_19891164     AKia    A    C        0      0        2 
  15 chr15_19891164     AOna    A    C        0      0        2 
  15 chr15_19891164     ASom    A    C        0      0        2 
  15 chr15_19891164     HCab    A    C        1      2        2 
  15 chr15_19891164     HPrz    A    C        1      2        2 
  15 chr15_19891164     ZBoe    A    C        0      0        2 
  15 chr15_19891164     ZGre    A    C        0      0        2 
  15 chr15_19891164     ZHar    A    C        0      0        2 
  15 chr15_19891164   Sample    A    C        1      2        2 
  15 chr15_19906235     AAsi    G    C        0      0        2 
  15 chr15_19906235     AKia    G    C        0      0        2 
  15 chr15_19906235     AOna    G    C        0      0        2 
  15 chr15_19906235     ASom    G    C        0      0        2 
  15 chr15_19906235     HCab    G    C      0.5      1        2 
  15 chr15_19906235     HPrz    G    C        0      0        2 
  15 chr15_19906235     ZBoe    G    C        0      0        2 
  15 chr15_19906235     ZGre    G    C        0      0        2 
  15 chr15_19906235     ZHar    G    C        0      0        2 
  15 chr15_19906235   Sample    G    C        0      0        2 
  15 chr15_19916257     AAsi    C    A        0      0        2 
  15 chr15_19916257     AKia    C    A        0      0        2 
  15 chr15_19916257     AOna    C    A        0      0        2 
  15 chr15_19916257     ASom    C    A        0      0        2 
  15 chr15_19916257     HCab    C    A        1      2        2 
  15 chr15_19916257     HPrz    C    A        1      2        2 
  15 chr15_19916257     ZBoe    C    A        0      0        2 
  15 chr15_19916257     ZGre    C    A        0      0        2 
  15 chr15_19916257     ZHar    C    A        0      0        2 
  15 chr15_19916257   Sample    C    A        1      2        2 
  15 chr15_19918726     AAsi    C    A        0      0        2 
  15 chr15_19918726     AKia    C    A        0      0        2 
  15 chr15_19918726     AOna    C    A        0      0        2 
  15 chr15_19918726     ASom    C    A        0      0        2 
  15 chr15_19918726     HCab    C    A        1      2        2 
  15 chr15_19918726     HPrz    C    A        1      2        2 
  15 chr15_19918726     ZBoe    C    A        0      0        2 
  15 chr15_19918726     ZGre    C    A        0      0        2 
  15 chr15_19918726     ZHar    C    A        0      0        2 
  15 chr15_19918726   Sample    C    A        1      2        2 
  15 chr15_19935184     AAsi    C    A        0      0        2 
  15 chr15_19935184     AKia    C    A        0      0        2 
  15 chr15_19935184     AOna    C    A        0      0        2 
  15 chr15_19935184     ASom    C    A        0      0        2 
  15 chr15_19935184     HCab    C    A        1      2        2 
  15 chr15_19935184     HPrz    C    A        1      2        2 
  15 chr15_19935184     ZBoe    C    A        0      0        2 
  15 chr15_19935184     ZGre    C    A        0      0        2 
  15 chr15_19935184     ZHar    C    A        0      0        2 
  15 chr15_19935184   Sample    C    A        1      2        2 
  15 chr15_19953073     AAsi    A    C        0      0        2 
  15 chr15_19953073     AKia    A    C        0      0        2 
  15 chr15_19953073     AOna    A    C        0      0        2 
  15 chr15_19953073     ASom    A    C        0      0        2 
  15 chr15_19953073     HCab    A    C        0      0        2 
  15 chr15_19953073     HPrz    A    C        0      0        2 
  15 chr15_19953073     ZBoe    A    C      0.5      1        2 
  15 chr15_19953073     ZGre    A    C        0      0        2 
  15 chr15_19953073     ZHar    A    C        1      2        2 
  15 chr15_19953073   Sample    A    C        0      0        2 
  15 chr15_19963236     AAsi    G    C        0      0        2 
  15 chr15_19963236     AKia    G    C      0.5      1        2 
  15 chr15_19963236     AOna    G    C        1      2        2 
  15 chr15_19963236     ASom    G    C        0      0        2 
  15 chr15_19963236     HCab    G    C        0      0        2 
  15 chr15_19963236     HPrz    G    C        0      0        2 
  15 chr15_19963236     ZBoe    G    C        1      2        2 
  15 chr15_19963236     ZGre    G    C        1      2        2 
  15 chr15_19963236     ZHar    G    C        1      2        2 
  15 chr15_19963236   Sample    G    C        0      0        2 
  15 chr15_19969075     AAsi    G    T        0      0        2 
  15 chr15_19969075     AKia    G    T        0      0        2 
  15 chr15_19969075     AOna    G    T        0      0        2 
  15 chr15_19969075     ASom    G    T        0      0        2 
  15 chr15_19969075     HCab    G    T        1      2        2 
  15 chr15_19969075     HPrz    G    T        1      2        2 
  15 chr15_19969075     ZBoe    G    T        0      0        2 
  15 chr15_19969075     ZGre    G    T        0      0        2 
  15 chr15_19969075     ZHar    G    T        0      0        2 
  15 chr15_19969075   Sample    G    T        1      2        2 
  15 chr15_19969581     AAsi    C    G        0      0        2 
  15 chr15_19969581     AKia    C    G        0      0        2 
  15 chr15_19969581     AOna    C    G        0      0        2 
  15 chr15_19969581     ASom    C    G        0      0        2 
  15 chr15_19969581     HCab    C    G        1      2        2 
  15 chr15_19969581     HPrz    C    G        1      2        2 
  15 chr15_19969581     ZBoe    C    G        0      0        2 
  15 chr15_19969581     ZGre    C    G        0      0        2 
  15 chr15_19969581     ZHar    C    G        0      0        2 
  15 chr15_19969581   Sample    C    G        1      2        2 
  15 chr15_19972788     AAsi    G    T        0      0        2 
  15 chr15_19972788     AKia    G    T        0      0        2 
  15 chr15_19972788     AOna    G    T        0      0        2 
  15 chr15_19972788     ASom    G    T        0      0        2 
  15 chr15_19972788     HCab    G    T        1      2        2 
  15 chr15_19972788     HPrz    G    T        1      2        2 
  15 chr15_19972788     ZBoe    G    T        0      0        2 
  15 chr15_19972788     ZGre    G    T        0      0        2 
  15 chr15_19972788     ZHar    G    T        0      0        2 
  15 chr15_19972788   Sample    G    T        1      2        2 
  15 chr15_19974571     AAsi    C    A        0      0        2 
  15 chr15_19974571     AKia    C    A        0      0        2 
  15 chr15_19974571     AOna    C    A        0      0        2 
  15 chr15_19974571     ASom    C    A        0      0        2 
  15 chr15_19974571     HCab    C    A        1      2        2 
  15 chr15_19974571     HPrz    C    A        1      2        2 
  15 chr15_19974571     ZBoe    C    A        0      0        2 
  15 chr15_19974571     ZGre    C    A        0      0        2 
  15 chr15_19974571     ZHar    C    A        0      0        2 
  15 chr15_19974571   Sample    C    A        1      2        2 
  15 chr15_20002069     AAsi    T    A        0      0        2 
  15 chr15_20002069     AKia    T    A        0      0        2 
  15 chr15_20002069     AOna    T    A        0      0        2 
  15 chr15_20002069     ASom    T    A        0      0        2 
  15 chr15_20002069     HCab    T    A        0      0        2 
  15 chr15_20002069     HPrz    T    A        0      0        2 
  15 chr15_20002069     ZBoe    T    A        1      2        2 
  15 chr15_20002069     ZGre    T    A        0      0        2 
  15 chr15_20002069     ZHar    T    A        1      2        2 
  15 chr15_20002069   Sample    T    A        0      0        2 
  15 chr15_20002843     AAsi    A    C        0      0        2 
  15 chr15_20002843     AKia    A    C      0.5      1        2 
  15 chr15_20002843     AOna    A    C        1      2        2 
  15 chr15_20002843     ASom    A    C        0      0        2 
  15 chr15_20002843     HCab    A    C        0      0        2 
  15 chr15_20002843     HPrz    A    C        0      0        2 
  15 chr15_20002843     ZBoe    A    C        1      2        2 
  15 chr15_20002843     ZGre    A    C        0      0        2 
  15 chr15_20002843     ZHar    A    C        1      2        2 
  15 chr15_20002843   Sample    A    C        0      0        2 
  15 chr15_20027493     AAsi    G    T        0      0        2 
  15 chr15_20027493     AKia    G    T        0      0        2 
  15 chr15_20027493     AOna    G    T        0      0        2 
  15 chr15_20027493     ASom    G    T        0      0        2 
  15 chr15_20027493     HCab    G    T        0      0        2 
  15 chr15_20027493     HPrz    G    T        0      0        2 
  15 chr15_20027493     ZBoe    G    T        1      2        2 
  15 chr15_20027493     ZGre    G    T        1      2        2 
  15 chr15_20027493     ZHar    G    T        1      2        2 
  15 chr15_20027493   Sample    G    T        0      0        2 
  15 chr15_20040056     AAsi    G    T        0      0        2 
  15 chr15_20040056     AKia    G    T        0      0        2 
  15 chr15_20040056     AOna    G    T      0.5      1        2 
  15 chr15_20040056     ASom    G    T        0      0        2 
  15 chr15_20040056     HCab    G    T        0      0        2 
  15 chr15_20040056     HPrz    G    T        0      0        2 
  15 chr15_20040056     ZBoe    G    T        0      0        2 
  15 chr15_20040056     ZGre    G    T        0      0        2 
  15 chr15_20040056     ZHar    G    T        0      0        2 
  15 chr15_20040056   Sample    G    T        0      0        2 
  15 chr15_20050872     AAsi    A    C        0      0        2 
  15 chr15_20050872     AKia    A    C        0      0        2 
  15 chr15_20050872     AOna    A    C        0      0        2 
  15 chr15_20050872     ASom    A    C        0      0        2 
  15 chr15_20050872     HCab    A    C        0      0        2 
  15 chr15_20050872     HPrz    A    C      0.5      1        2 
  15 chr15_20050872     ZBoe    A    C        0      0        2 
  15 chr15_20050872     ZGre    A    C        0      0        2 
  15 chr15_20050872     ZHar    A    C        0      0        2 
  15 chr15_20050872   Sample    A    C        0      0        2 
  15 chr15_20056722     AAsi    A    C        0      0        2 
  15 chr15_20056722     AKia    A    C        0      0        2 
  15 chr15_20056722     AOna    A    C        0      0        2 
  15 chr15_20056722     ASom    A    C        0      0        2 
  15 chr15_20056722     HCab    A    C        1      2        2 
  15 chr15_20056722     HPrz    A    C        1      2        2 
  15 chr15_20056722     ZBoe    A    C        0      0        2 
  15 chr15_20056722     ZGre    A    C        0      0        2 
  15 chr15_20056722     ZHar    A    C        0      0        2 
  15 chr15_20056722   Sample    A    C        1      2        2 
  15 chr15_20070543     AAsi    T    G        0      0        2 
  15 chr15_20070543     AKia    T    G        0      0        2 
  15 chr15_20070543     AOna    T    G        0      0        2 
  15 chr15_20070543     ASom    T    G        0      0        2 
  15 chr15_20070543     HCab    T    G        1      2        2 
  15 chr15_20070543     HPrz    T    G        1      2        2 
  15 chr15_20070543     ZBoe    T    G        0      0        2 
  15 chr15_20070543     ZGre    T    G        0      0        2 
  15 chr15_20070543     ZHar    T    G        0      0        2 
  15 chr15_20070543   Sample    T    G        1      2        2 
  15 chr15_20074199     AAsi    G    C        0      0        2 
  15 chr15_20074199     AKia    G    C        0      0        2 
  15 chr15_20074199     AOna    G    C        0      0        2 
  15 chr15_20074199     ASom    G    C        0      0        2 
  15 chr15_20074199     HCab    G    C        0      0        2 
  15 chr15_20074199     HPrz    G    C      0.5      1        2 
  15 chr15_20074199     ZBoe    G    C        0      0        2 
  15 chr15_20074199     ZGre    G    C        0      0        2 
  15 chr15_20074199     ZHar    G    C        0      0        2 
  15 chr15_20074199   Sample    G    C        0      0        2 
  15 chr15_20105894     AAsi    A    T        0      0        2 
  15 chr15_20105894     AKia    A    T        0      0        2 
  15 chr15_20105894     AOna    A    T        0      0        2 
  15 chr15_20105894     ASom    A    T        0      0        2 
  15 chr15_20105894     HCab    A    T        0      0        2 
  15 chr15_20105894     HPrz    A    T      0.5      1        2 
  15 chr15_20105894     ZBoe    A    T        0      0        2 
  15 chr15_20105894     ZGre    A    T        0      0        2 
  15 chr15_20105894     ZHar    A    T        0      0        2 
  15 chr15_20105894   Sample    A    T        0      0        2 
  15 chr15_20108062     AAsi    C    G        0      0        2 
  15 chr15_20108062     AKia    C    G        0      0        2 
  15 chr15_20108062     AOna    C    G        0      0        2 
  15 chr15_20108062     ASom    C    G        0      0        2 
  15 chr15_20108062     HCab    C    G        0      0        2 
  15 chr15_20108062     HPrz    C    G        0      0        2 
  15 chr15_20108062     ZBoe    C    G      0.5      1        2 
  15 chr15_20108062     ZGre    C    G        0      0        2 
  15 chr15_20108062     ZHar    C    G        0      0        2 
  15 chr15_20108062   Sample    C    G        0      0        2 
  15 chr15_20110536     AAsi    C    A        0      0        2 
  15 chr15_20110536     AKia    C    A        0      0        2 
  15 chr15_20110536     AOna    C    A        0      0        2 
  15 chr15_20110536     ASom    C    A        0      0        2 
  15 chr15_20110536     HCab    C    A        0      0        2 
  15 chr15_20110536     HPrz    C    A        0      0        2 
  15 chr15_20110536     ZBoe    C    A      0.5      1        2 
  15 chr15_20110536     ZGre    C    A        0      0        2 
  15 chr15_20110536     ZHar    C    A        0      0        2 
  15 chr15_20110536   Sample    C    A        0      0        2 
  15 chr15_20117086     AAsi    A    T        0      0        2 
  15 chr15_20117086     AKia    A    T        0      0        2 
  15 chr15_20117086     AOna    A    T        0      0        2 
  15 chr15_20117086     ASom    A    T        0      0        2 
  15 chr15_20117086     HCab    A    T        1      2        2 
  15 chr15_20117086     HPrz    A    T        1      2        2 
  15 chr15_20117086     ZBoe    A    T        0      0        2 
  15 chr15_20117086     ZGre    A    T        0      0        2 
  15 chr15_20117086     ZHar    A    T        0      0        2 
  15 chr15_20117086   Sample    A    T        1      2        2 
  15 chr15_20135761     AAsi    A    C        0      0        2 
  15 chr15_20135761     AKia    A    C        0      0        2 
  15 chr15_20135761     AOna    A    C        0      0        2 
  15 chr15_20135761     ASom    A    C        0      0        2 
  15 chr15_20135761     HCab    A    C        0      0        2 
  15 chr15_20135761     HPrz    A    C        0      0        2 
  15 chr15_20135761     ZBoe    A    C        0      0        2 
  15 chr15_20135761     ZGre    A    C        1      2        2 
  15 chr15_20135761     ZHar    A    C        0      0        2 
  15 chr15_20135761   Sample    A    C        0      0        2 
  15 chr15_20192555     AAsi    T    G      0.5      1        2 
  15 chr15_20192555     AKia    T    G        0      0        2 
  15 chr15_20192555     AOna    T    G        0      0        2 
  15 chr15_20192555     ASom    T    G      0.5      1        2 
  15 chr15_20192555     HCab    T    G        0      0        2 
  15 chr15_20192555     HPrz    T    G        0      0        2 
  15 chr15_20192555     ZBoe    T    G        0      0        2 
  15 chr15_20192555     ZGre    T    G        0      0        2 
  15 chr15_20192555     ZHar    T    G        0      0        2 
  15 chr15_20192555   Sample    T    G        0      0        2 
  15 chr15_20208806     AAsi    C    A      0.5      1        2 
  15 chr15_20208806     AKia    C    A        0      0        2 
  15 chr15_20208806     AOna    C    A        0      0        2 
  15 chr15_20208806     ASom    C    A      0.5      1        2 
  15 chr15_20208806     HCab    C    A        0      0        2 
  15 chr15_20208806     HPrz    C    A        0      0        2 
  15 chr15_20208806     ZBoe    C    A        0      0        2 
  15 chr15_20208806     ZGre    C    A        0      0        2 
  15 chr15_20208806     ZHar    C    A        0      0        2 
  15 chr15_20208806   Sample    C    A        0      0        2 
  15 chr15_20223034     AAsi    C    A        0      0        2 
  15 chr15_20223034     AKia    C    A        0      0        2 
  15 chr15_20223034     AOna    C    A        0      0        2 
  15 chr15_20223034     ASom    C    A        0      0        2 
  15 chr15_20223034     HCab    C    A        1      2        2 
  15 chr15_20223034     HPrz    C    A        0      0        2 
  15 chr15_20223034     ZBoe    C    A        0      0        2 
  15 chr15_20223034     ZGre    C    A        0      0        2 
  15 chr15_20223034     ZHar    C    A        0      0        2 
  15 chr15_20223034   Sample    C    A        1      2        2 
  15 chr15_20244204     AAsi    G    T        0      0        2 
  15 chr15_20244204     AKia    G    T        0      0        2 
  15 chr15_20244204     AOna    G    T        0      0        2 
  15 chr15_20244204     ASom    G    T        0      0        2 
  15 chr15_20244204     HCab    G    T        0      0        2 
  15 chr15_20244204     HPrz    G    T        0      0        2 
  15 chr15_20244204     ZBoe    G    T        1      2        2 
  15 chr15_20244204     ZGre    G    T        0      0        2 
  15 chr15_20244204     ZHar    G    T        0      0        2 
  15 chr15_20244204   Sample    G    T        0      0        2 
  15 chr15_20244425     AAsi    T    A        0      0        2 
  15 chr15_20244425     AKia    T    A        0      0        2 
  15 chr15_20244425     AOna    T    A        0      0        2 
  15 chr15_20244425     ASom    T    A        0      0        2 
  15 chr15_20244425     HCab    T    A        0      0        2 
  15 chr15_20244425     HPrz    T    A        0      0        2 
  15 chr15_20244425     ZBoe    T    A        0      0        2 
  15 chr15_20244425     ZGre    T    A        1      2        2 
  15 chr15_20244425     ZHar    T    A        1      2        2 
  15 chr15_20244425   Sample    T    A        0      0        2 
  15 chr15_20250451     AAsi    A    T        0      0        2 
  15 chr15_20250451     AKia    A    T        0      0        2 
  15 chr15_20250451     AOna    A    T        0      0        2 
  15 chr15_20250451     ASom    A    T        0      0        2 
  15 chr15_20250451     HCab    A    T        0      0        2 
  15 chr15_20250451     HPrz    A    T        0      0        2 
  15 chr15_20250451     ZBoe    A    T        0      0        2 
  15 chr15_20250451     ZGre    A    T        1      2        2 
  15 chr15_20250451     ZHar    A    T        0      0        2 
  15 chr15_20250451   Sample    A    T        0      0        2 
  15 chr15_20254259     AAsi    C    G        0      0        2 
  15 chr15_20254259     AKia    C    G        0      0        2 
  15 chr15_20254259     AOna    C    G        0      0        2 
  15 chr15_20254259     ASom    C    G        0      0        2 
  15 chr15_20254259     HCab    C    G      0.5      1        2 
  15 chr15_20254259     HPrz    C    G        1      2        2 
  15 chr15_20254259     ZBoe    C    G        0      0        2 
  15 chr15_20254259     ZGre    C    G        0      0        2 
  15 chr15_20254259     ZHar    C    G        0      0        2 
  15 chr15_20254259   Sample    C    G        1      2        2 
  15 chr15_20265971     AAsi    A    C        0      0        2 
  15 chr15_20265971     AKia    A    C        0      0        2 
  15 chr15_20265971     AOna    A    C        0      0        2 
  15 chr15_20265971     ASom    A    C        0      0        2 
  15 chr15_20265971     HCab    A    C        0      0        2 
  15 chr15_20265971     HPrz    A    C        0      0        2 
  15 chr15_20265971     ZBoe    A    C        0      0        2 
  15 chr15_20265971     ZGre    A    C        0      0        2 
  15 chr15_20265971     ZHar    A    C        1      2        2 
  15 chr15_20265971   Sample    A    C        0      0        2 
  15 chr15_20275102     AAsi    T    G        0      0        2 
  15 chr15_20275102     AKia    T    G        0      0        2 
  15 chr15_20275102     AOna    T    G        0      0        2 
  15 chr15_20275102     ASom    T    G        0      0        2 
  15 chr15_20275102     HCab    T    G        1      2        2 
  15 chr15_20275102     HPrz    T    G        1      2        2 
  15 chr15_20275102     ZBoe    T    G        0      0        2 
  15 chr15_20275102     ZGre    T    G        0      0        2 
  15 chr15_20275102     ZHar    T    G        0      0        2 
  15 chr15_20275102   Sample    T    G        1      2        2 
  15 chr15_20283881     AAsi    G    T        0      0        2 
  15 chr15_20283881     AKia    G    T        0      0        2 
  15 chr15_20283881     AOna    G    T        0      0        2 
  15 chr15_20283881     ASom    G    T        0      0        2 
  15 chr15_20283881     HCab    G    T      0.5      1        2 
  15 chr15_20283881     HPrz    G    T        1      2        2 
  15 chr15_20283881     ZBoe    G    T        0      0        2 
  15 chr15_20283881     ZGre    G    T        0      0        2 
  15 chr15_20283881     ZHar    G    T        0      0        2 
  15 chr15_20283881   Sample    G    T        0      0        2 
  15 chr15_20307268     AAsi    A    C        0      0        2 
  15 chr15_20307268     AKia    A    C        0      0        2 
  15 chr15_20307268     AOna    A    C        0      0        2 
  15 chr15_20307268     ASom    A    C        0      0        2 
  15 chr15_20307268     HCab    A    C        0      0        2 
  15 chr15_20307268     HPrz    A    C        0      0        2 
  15 chr15_20307268     ZBoe    A    C      0.5      1        2 
  15 chr15_20307268     ZGre    A    C        0      0        2 
  15 chr15_20307268     ZHar    A    C        0      0        2 
  15 chr15_20307268   Sample    A    C        0      0        2 
  15 chr15_20308614     AAsi    G    T        0      0        2 
  15 chr15_20308614     AKia    G    T        0      0        2 
  15 chr15_20308614     AOna    G    T        0      0        2 
  15 chr15_20308614     ASom    G    T        0      0        2 
  15 chr15_20308614     HCab    G    T        0      0        2 
  15 chr15_20308614     HPrz    G    T        0      0        2 
  15 chr15_20308614     ZBoe    G    T        0      0        2 
  15 chr15_20308614     ZGre    G    T        0      0        2 
  15 chr15_20308614     ZHar    G    T      0.5      1        2 
  15 chr15_20308614   Sample    G    T        0      0        2 
  15 chr15_20322108     AAsi    T    G        0      0        2 
  15 chr15_20322108     AKia    T    G        0      0        2 
  15 chr15_20322108     AOna    T    G        0      0        2 
  15 chr15_20322108     ASom    T    G        0      0        2 
  15 chr15_20322108     HCab    T    G        0      0        2 
  15 chr15_20322108     HPrz    T    G        0      0        2 
  15 chr15_20322108     ZBoe    T    G      0.5      1        2 
  15 chr15_20322108     ZGre    T    G        0      0        2 
  15 chr15_20322108     ZHar    T    G        0      0        2 
  15 chr15_20322108   Sample    T    G        0      0        2 
  15 chr15_20355297     AAsi    C    A        0      0        2 
  15 chr15_20355297     AKia    C    A        0      0        2 
  15 chr15_20355297     AOna    C    A        0      0        2 
  15 chr15_20355297     ASom    C    A        0      0        2 
  15 chr15_20355297     HCab    C    A        1      2        2 
  15 chr15_20355297     HPrz    C    A        1      2        2 
  15 chr15_20355297     ZBoe    C    A        0      0        2 
  15 chr15_20355297     ZGre    C    A        0      0        2 
  15 chr15_20355297     ZHar    C    A        0      0        2 
  15 chr15_20355297   Sample    C    A        1      2        2 
  15 chr15_20371252     AAsi    G    C        0      0        2 
  15 chr15_20371252     AKia    G    C        0      0        2 
  15 chr15_20371252     AOna    G    C        0      0        2 
  15 chr15_20371252     ASom    G    C        0      0        2 
  15 chr15_20371252     HCab    G    C        0      0        2 
  15 chr15_20371252     HPrz    G    C      0.5      1        2 
  15 chr15_20371252     ZBoe    G    C        0      0        2 
  15 chr15_20371252     ZGre    G    C        0      0        2 
  15 chr15_20371252     ZHar    G    C        0      0        2 
  15 chr15_20371252   Sample    G    C        0      0        2 
  15 chr15_20388133     AAsi    C    A        0      0        2 
  15 chr15_20388133     AKia    C    A        0      0        2 
  15 chr15_20388133     AOna    C    A        0      0        2 
  15 chr15_20388133     ASom    C    A        0      0        2 
  15 chr15_20388133     HCab    C    A        1      2        2 
  15 chr15_20388133     HPrz    C    A        1      2        2 
  15 chr15_20388133     ZBoe    C    A        0      0        2 
  15 chr15_20388133     ZGre    C    A        0      0        2 
  15 chr15_20388133     ZHar    C    A        0      0        2 
  15 chr15_20388133   Sample    C    A        1      2        2 
  15 chr15_20390411     AAsi    C    A        0      0        2 
  15 chr15_20390411     AKia    C    A        0      0        2 
  15 chr15_20390411     AOna    C    A        0      0        2 
  15 chr15_20390411     ASom    C    A        0      0        2 
  15 chr15_20390411     HCab    C    A        1      2        2 
  15 chr15_20390411     HPrz    C    A        1      2        2 
  15 chr15_20390411     ZBoe    C    A        0      0        2 
  15 chr15_20390411     ZGre    C    A        0      0        2 
  15 chr15_20390411     ZHar    C    A        0      0        2 
  15 chr15_20390411   Sample    C    A        1      2        2 
  15 chr15_20395924     AAsi    A    C        0      0        2 
  15 chr15_20395924     AKia    A    C        0      0        2 
  15 chr15_20395924     AOna    A    C        0      0        2 
  15 chr15_20395924     ASom    A    C        0      0        2 
  15 chr15_20395924     HCab    A    C        1      2        2 
  15 chr15_20395924     HPrz    A    C        1      2        2 
  15 chr15_20395924     ZBoe    A    C        0      0        2 
  15 chr15_20395924     ZGre    A    C        0      0        2 
  15 chr15_20395924     ZHar    A    C        0      0        2 
  15 chr15_20395924   Sample    A    C        1      2        2 
  15 chr15_20439090     AAsi    G    C        0      0        2 
  15 chr15_20439090     AKia    G    C        1      2        2 
  15 chr15_20439090     AOna    G    C        0      0        2 
  15 chr15_20439090     ASom    G    C        0      0        2 
  15 chr15_20439090     HCab    G    C        0      0        2 
  15 chr15_20439090     HPrz    G    C        0      0        2 
  15 chr15_20439090     ZBoe    G    C        0      0        2 
  15 chr15_20439090     ZGre    G    C        0      0        2 
  15 chr15_20439090     ZHar    G    C        0      0        2 
  15 chr15_20439090   Sample    G    C        0      0        2 
  15 chr15_20476640     AAsi    T    G        0      0        2 
  15 chr15_20476640     AKia    T    G        1      2        2 
  15 chr15_20476640     AOna    T    G      0.5      1        2 
  15 chr15_20476640     ASom    T    G        0      0        2 
  15 chr15_20476640     HCab    T    G        0      0        2 
  15 chr15_20476640     HPrz    T    G        0      0        2 
  15 chr15_20476640     ZBoe    T    G        0      0        2 
  15 chr15_20476640     ZGre    T    G        0      0        2 
  15 chr15_20476640     ZHar    T    G        0      0        2 
  15 chr15_20476640   Sample    T    G        0      0        2 
  15 chr15_20505073     AAsi    C    G        0      0        2 
  15 chr15_20505073     AKia    C    G        0      0        2 
  15 chr15_20505073     AOna    C    G        0      0        2 
  15 chr15_20505073     ASom    C    G        0      0        2 
  15 chr15_20505073     HCab    C    G        0      0        2 
  15 chr15_20505073     HPrz    C    G        0      0        2 
  15 chr15_20505073     ZBoe    C    G        0      0        2 
  15 chr15_20505073     ZGre    C    G        0      0        2 
  15 chr15_20505073     ZHar    C    G      0.5      1        2 
  15 chr15_20505073   Sample    C    G        0      0        2 
  15 chr15_20516594     AAsi    C    A        0      0        2 
  15 chr15_20516594     AKia    C    A        1      2        2 
  15 chr15_20516594     AOna    C    A      0.5      1        2 
  15 chr15_20516594     ASom    C    A        0      0        2 
  15 chr15_20516594     HCab    C    A        0      0        2 
  15 chr15_20516594     HPrz    C    A        0      0        2 
  15 chr15_20516594     ZBoe    C    A        0      0        2 
  15 chr15_20516594     ZGre    C    A        0      0        2 
  15 chr15_20516594     ZHar    C    A        0      0        2 
  15 chr15_20516594   Sample    C    A        0      0        2 
  15 chr15_20520745     AAsi    C    G        0      0        2 
  15 chr15_20520745     AKia    C    G        0      0        2 
  15 chr15_20520745     AOna    C    G        0      0        2 
  15 chr15_20520745     ASom    C    G        0      0        2 
  15 chr15_20520745     HCab    C    G        0      0        2 
  15 chr15_20520745     HPrz    C    G        0      0        2 
  15 chr15_20520745     ZBoe    C    G        0      0        2 
  15 chr15_20520745     ZGre    C    G      0.5      1        2 
  15 chr15_20520745     ZHar    C    G        0      0        2 
  15 chr15_20520745   Sample    C    G        0      0        2 
  15 chr15_20526022     AAsi    A    C        0      0        2 
  15 chr15_20526022     AKia    A    C        0      0        2 
  15 chr15_20526022     AOna    A    C      0.5      1        2 
  15 chr15_20526022     ASom    A    C        0      0        2 
  15 chr15_20526022     HCab    A    C        0      0        2 
  15 chr15_20526022     HPrz    A    C        0      0        2 
  15 chr15_20526022     ZBoe    A    C        0      0        2 
  15 chr15_20526022     ZGre    A    C        0      0        2 
  15 chr15_20526022     ZHar    A    C        0      0        2 
  15 chr15_20526022   Sample    A    C        0      0        2 
  15 chr15_20526200     AAsi    C    A        0      0        2 
  15 chr15_20526200     AKia    C    A        0      0        2 
  15 chr15_20526200     AOna    C    A        0      0        2 
  15 chr15_20526200     ASom    C    A        0      0        2 
  15 chr15_20526200     HCab    C    A      0.5      1        2 
  15 chr15_20526200     HPrz    C    A      0.5      1        2 
  15 chr15_20526200     ZBoe    C    A        0      0        2 
  15 chr15_20526200     ZGre    C    A        0      0        2 
  15 chr15_20526200     ZHar    C    A        0      0        2 
  15 chr15_20526200   Sample    C    A        1      2        2 
  15 chr15_20551533     AAsi    C    A        0      0        2 
  15 chr15_20551533     AKia    C    A        0      0        2 
  15 chr15_20551533     AOna    C    A        0      0        2 
  15 chr15_20551533     ASom    C    A        0      0        2 
  15 chr15_20551533     HCab    C    A        1      2        2 
  15 chr15_20551533     HPrz    C    A        1      2        2 
  15 chr15_20551533     ZBoe    C    A        0      0        2 
  15 chr15_20551533     ZGre    C    A        0      0        2 
  15 chr15_20551533     ZHar    C    A        0      0        2 
  15 chr15_20551533   Sample    C    A        1      2        2 
  15 chr15_20597409     AAsi    T    G        1      2        2 
  15 chr15_20597409     AKia    T    G        0      0        2 
  15 chr15_20597409     AOna    T    G        0      0        2 
  15 chr15_20597409     ASom    T    G        1      2        2 
  15 chr15_20597409     HCab    T    G        0      0        2 
  15 chr15_20597409     HPrz    T    G        0      0        2 
  15 chr15_20597409     ZBoe    T    G        0      0        2 
  15 chr15_20597409     ZGre    T    G        0      0        2 
  15 chr15_20597409     ZHar    T    G        0      0        2 
  15 chr15_20597409   Sample    T    G        0      0        2 
  15 chr15_20598882     AAsi    C    G        0      0        2 
  15 chr15_20598882     AKia    C    G        0      0        2 
  15 chr15_20598882     AOna    C    G        0      0        2 
  15 chr15_20598882     ASom    C    G        0      0        2 
  15 chr15_20598882     HCab    C    G      0.5      1        2 
  15 chr15_20598882     HPrz    C    G        1      2        2 
  15 chr15_20598882     ZBoe    C    G        0      0        2 
  15 chr15_20598882     ZGre    C    G        0      0        2 
  15 chr15_20598882     ZHar    C    G        0      0        2 
  15 chr15_20598882   Sample    C    G        1      2        2 
  15 chr15_20632978     AAsi    G    C        1      2        2 
  15 chr15_20632978     AKia    G    C        0      0        2 
  15 chr15_20632978     AOna    G    C        0      0        2 
  15 chr15_20632978     ASom    G    C        0      0        2 
  15 chr15_20632978     HCab    G    C        0      0        2 
  15 chr15_20632978     HPrz    G    C        0      0        2 
  15 chr15_20632978     ZBoe    G    C        0      0        2 
  15 chr15_20632978     ZGre    G    C        0      0        2 
  15 chr15_20632978     ZHar    G    C        0      0        2 
  15 chr15_20632978   Sample    G    C        0      0        2 
  15 chr15_20641712     AAsi    G    T        0      0        2 
  15 chr15_20641712     AKia    G    T        0      0        2 
  15 chr15_20641712     AOna    G    T        0      0        2 
  15 chr15_20641712     ASom    G    T        0      0        2 
  15 chr15_20641712     HCab    G    T        1      2        2 
  15 chr15_20641712     HPrz    G    T        1      2        2 
  15 chr15_20641712     ZBoe    G    T        0      0        2 
  15 chr15_20641712     ZGre    G    T        0      0        2 
  15 chr15_20641712     ZHar    G    T        0      0        2 
  15 chr15_20641712   Sample    G    T        1      2        2 
  15 chr15_20656531     AAsi    T    A        0      0        2 
  15 chr15_20656531     AKia    T    A        0      0        2 
  15 chr15_20656531     AOna    T    A        0      0        2 
  15 chr15_20656531     ASom    T    A        0      0        2 
  15 chr15_20656531     HCab    T    A        0      0        2 
  15 chr15_20656531     HPrz    T    A        0      0        2 
  15 chr15_20656531     ZBoe    T    A      0.5      1        2 
  15 chr15_20656531     ZGre    T    A        0      0        2 
  15 chr15_20656531     ZHar    T    A        0      0        2 
  15 chr15_20656531   Sample    T    A        0      0        2 
  15 chr15_20659764     AAsi    T    A        0      0        2 
  15 chr15_20659764     AKia    T    A        0      0        2 
  15 chr15_20659764     AOna    T    A        0      0        2 
  15 chr15_20659764     ASom    T    A        0      0        2 
  15 chr15_20659764     HCab    T    A        1      2        2 
  15 chr15_20659764     HPrz    T    A        1      2        2 
  15 chr15_20659764     ZBoe    T    A        0      0        2 
  15 chr15_20659764     ZGre    T    A        0      0        2 
  15 chr15_20659764     ZHar    T    A        0      0        2 
  15 chr15_20659764   Sample    T    A        1      2        2 
  15 chr15_20694902     AAsi    C    A        0      0        2 
  15 chr15_20694902     AKia    C    A        0      0        2 
  15 chr15_20694902     AOna    C    A        0      0        2 
  15 chr15_20694902     ASom    C    A        0      0        2 
  15 chr15_20694902     HCab    C    A        0      0        2 
  15 chr15_20694902     HPrz    C    A        0      0        2 
  15 chr15_20694902     ZBoe    C    A        1      2        2 
  15 chr15_20694902     ZGre    C    A        0      0        2 
  15 chr15_20694902     ZHar    C    A        0      0        2 
  15 chr15_20694902   Sample    C    A        0      0        2 
  15 chr15_20703895     AAsi    T    A        0      0        2 
  15 chr15_20703895     AKia    T    A        0      0        2 
  15 chr15_20703895     AOna    T    A        0      0        2 
  15 chr15_20703895     ASom    T    A        0      0        2 
  15 chr15_20703895     HCab    T    A      0.5      1        2 
  15 chr15_20703895     HPrz    T    A        0      0        2 
  15 chr15_20703895     ZBoe    T    A        0      0        2 
  15 chr15_20703895     ZGre    T    A        0      0        2 
  15 chr15_20703895     ZHar    T    A        0      0        2 
  15 chr15_20703895   Sample    T    A        0      0        2 
  15 chr15_20721081     AAsi    C    A        0      0        2 
  15 chr15_20721081     AKia    C    A        0      0        2 
  15 chr15_20721081     AOna    C    A        0      0        2 
  15 chr15_20721081     ASom    C    A        0      0        2 
  15 chr15_20721081     HCab    C    A        1      2        2 
  15 chr15_20721081     HPrz    C    A        1      2        2 
  15 chr15_20721081     ZBoe    C    A        0      0        2 
  15 chr15_20721081     ZGre    C    A        0      0        2 
  15 chr15_20721081     ZHar    C    A        0      0        2 
  15 chr15_20721081   Sample    C    A        1      2        2 
  15 chr15_20723811     AAsi    T    G        0      0        2 
  15 chr15_20723811     AKia    T    G        0      0        2 
  15 chr15_20723811     AOna    T    G        0      0        2 
  15 chr15_20723811     ASom    T    G        0      0        2 
  15 chr15_20723811     HCab    T    G        0      0        2 
  15 chr15_20723811     HPrz    T    G        0      0        2 
  15 chr15_20723811     ZBoe    T    G      0.5      1        2 
  15 chr15_20723811     ZGre    T    G        0      0        2 
  15 chr15_20723811     ZHar    T    G        0      0        2 
  15 chr15_20723811   Sample    T    G        0      0        2 
  15 chr15_20727772     AAsi    T    G        0      0        2 
  15 chr15_20727772     AKia    T    G        0      0        2 
  15 chr15_20727772     AOna    T    G      0.5      1        2 
  15 chr15_20727772     ASom    T    G        0      0        2 
  15 chr15_20727772     HCab    T    G        0      0        2 
  15 chr15_20727772     HPrz    T    G        0      0        2 
  15 chr15_20727772     ZBoe    T    G        0      0        2 
  15 chr15_20727772     ZGre    T    G        0      0        2 
  15 chr15_20727772     ZHar    T    G        0      0        2 
  15 chr15_20727772   Sample    T    G        0      0        2 
  15 chr15_20768869     AAsi    C    G        0      0        2 
  15 chr15_20768869     AKia    C    G        0      0        2 
  15 chr15_20768869     AOna    C    G        0      0        2 
  15 chr15_20768869     ASom    C    G        0      0        2 
  15 chr15_20768869     HCab    C    G        0      0        2 
  15 chr15_20768869     HPrz    C    G        0      0        2 
  15 chr15_20768869     ZBoe    C    G        0      0        2 
  15 chr15_20768869     ZGre    C    G        1      2        2 
  15 chr15_20768869     ZHar    C    G        0      0        2 
  15 chr15_20768869   Sample    C    G        0      0        2 
  15 chr15_20773625     AAsi    C    A        1      2        2 
  15 chr15_20773625     AKia    C    A        0      0        2 
  15 chr15_20773625     AOna    C    A        0      0        2 
  15 chr15_20773625     ASom    C    A        1      2        2 
  15 chr15_20773625     HCab    C    A        0      0        2 
  15 chr15_20773625     HPrz    C    A        0      0        2 
  15 chr15_20773625     ZBoe    C    A        0      0        2 
  15 chr15_20773625     ZGre    C    A        0      0        2 
  15 chr15_20773625     ZHar    C    A        0      0        2 
  15 chr15_20773625   Sample    C    A        0      0        2 
  15 chr15_20788794     AAsi    T    A        0      0        2 
  15 chr15_20788794     AKia    T    A        0      0        2 
  15 chr15_20788794     AOna    T    A        0      0        2 
  15 chr15_20788794     ASom    T    A        0      0        2 
  15 chr15_20788794     HCab    T    A        1      2        2 
  15 chr15_20788794     HPrz    T    A        1      2        2 
  15 chr15_20788794     ZBoe    T    A        0      0        2 
  15 chr15_20788794     ZGre    T    A        0      0        2 
  15 chr15_20788794     ZHar    T    A        0      0        2 
  15 chr15_20788794   Sample    T    A        1      2        2 
  15 chr15_20813003     AAsi    C    G        0      0        2 
  15 chr15_20813003     AKia    C    G        0      0        2 
  15 chr15_20813003     AOna    C    G        0      0        2 
  15 chr15_20813003     ASom    C    G        0      0        2 
  15 chr15_20813003     HCab    C    G        1      2        2 
  15 chr15_20813003     HPrz    C    G        1      2        2 
  15 chr15_20813003     ZBoe    C    G        0      0        2 
  15 chr15_20813003     ZGre    C    G        0      0        2 
  15 chr15_20813003     ZHar    C    G        0      0        2 
  15 chr15_20813003   Sample    C    G        1      2        2 
  15 chr15_20822613     AAsi    A    T        0      0        2 
  15 chr15_20822613     AKia    A    T        1      2        2 
  15 chr15_20822613     AOna    A    T        0      0        2 
  15 chr15_20822613     ASom    A    T        0      0        2 
  15 chr15_20822613     HCab    A    T        0      0        2 
  15 chr15_20822613     HPrz    A    T        0      0        2 
  15 chr15_20822613     ZBoe    A    T        0      0        2 
  15 chr15_20822613     ZGre    A    T        0      0        2 
  15 chr15_20822613     ZHar    A    T        0      0        2 
  15 chr15_20822613   Sample    A    T        0      0        2 
  15 chr15_20831613     AAsi    T    A        0      0        2 
  15 chr15_20831613     AKia    T    A        0      0        2 
  15 chr15_20831613     AOna    T    A        0      0        2 
  15 chr15_20831613     ASom    T    A        0      0        2 
  15 chr15_20831613     HCab    T    A        0      0        2 
  15 chr15_20831613     HPrz    T    A        0      0        2 
  15 chr15_20831613     ZBoe    T    A        0      0        2 
  15 chr15_20831613     ZGre    T    A        0      0        2 
  15 chr15_20831613     ZHar    T    A      0.5      1        2 
  15 chr15_20831613   Sample    T    A        0      0        2 
  15 chr15_20831996     AAsi    A    T        0      0        2 
  15 chr15_20831996     AKia    A    T        0      0        2 
  15 chr15_20831996     AOna    A    T        0      0        2 
  15 chr15_20831996     ASom    A    T        0      0        2 
  15 chr15_20831996     HCab    A    T        1      2        2 
  15 chr15_20831996     HPrz    A    T        1      2        2 
  15 chr15_20831996     ZBoe    A    T        0      0        2 
  15 chr15_20831996     ZGre    A    T        0      0        2 
  15 chr15_20831996     ZHar    A    T        0      0        2 
  15 chr15_20831996   Sample    A    T        1      2        2 
  15 chr15_20887303     AAsi    G    C        0      0        2 
  15 chr15_20887303     AKia    G    C        0      0        2 
  15 chr15_20887303     AOna    G    C        0      0        2 
  15 chr15_20887303     ASom    G    C        0      0        2 
  15 chr15_20887303     HCab    G    C        1      2        2 
  15 chr15_20887303     HPrz    G    C        1      2        2 
  15 chr15_20887303     ZBoe    G    C        0      0        2 
  15 chr15_20887303     ZGre    G    C        0      0        2 
  15 chr15_20887303     ZHar    G    C        0      0        2 
  15 chr15_20887303   Sample    G    C        1      2        2 
  15 chr15_20891061     AAsi    A    T        0      0        2 
  15 chr15_20891061     AKia    A    T        0      0        2 
  15 chr15_20891061     AOna    A    T        0      0        2 
  15 chr15_20891061     ASom    A    T        0      0        2 
  15 chr15_20891061     HCab    A    T        0      0        2 
  15 chr15_20891061     HPrz    A    T        0      0        2 
  15 chr15_20891061     ZBoe    A    T        1      2        2 
  15 chr15_20891061     ZGre    A    T        0      0        2 
  15 chr15_20891061     ZHar    A    T        0      0        2 
  15 chr15_20891061   Sample    A    T        0      0        2 
  15 chr15_20900860     AAsi    A    C        0      0        2 
  15 chr15_20900860     AKia    A    C        0      0        2 
  15 chr15_20900860     AOna    A    C        0      0        2 
  15 chr15_20900860     ASom    A    C        0      0        2 
  15 chr15_20900860     HCab    A    C        0      0        2 
  15 chr15_20900860     HPrz    A    C      0.5      1        2 
  15 chr15_20900860     ZBoe    A    C        0      0        2 
  15 chr15_20900860     ZGre    A    C        0      0        2 
  15 chr15_20900860     ZHar    A    C        0      0        2 
  15 chr15_20900860   Sample    A    C        0      0        2 
  15 chr15_20920915     AAsi    C    G        0      0        2 
  15 chr15_20920915     AKia    C    G        0      0        2 
  15 chr15_20920915     AOna    C    G      0.5      1        2 
  15 chr15_20920915     ASom    C    G        0      0        2 
  15 chr15_20920915     HCab    C    G        0      0        2 
  15 chr15_20920915     HPrz    C    G        0      0        2 
  15 chr15_20920915     ZBoe    C    G        0      0        2 
  15 chr15_20920915     ZGre    C    G        0      0        2 
  15 chr15_20920915     ZHar    C    G        0      0        2 
  15 chr15_20920915   Sample    C    G        0      0        2 
  15 chr15_20955318     AAsi    C    A        1      2        2 
  15 chr15_20955318     AKia    C    A        0      0        2 
  15 chr15_20955318     AOna    C    A        0      0        2 
  15 chr15_20955318     ASom    C    A        0      0        2 
  15 chr15_20955318     HCab    C    A        0      0        2 
  15 chr15_20955318     HPrz    C    A        0      0        2 
  15 chr15_20955318     ZBoe    C    A        0      0        2 
  15 chr15_20955318     ZGre    C    A        0      0        2 
  15 chr15_20955318     ZHar    C    A        0      0        2 
  15 chr15_20955318   Sample    C    A        0      0        2 
  15 chr15_20979861     AAsi    G    C        0      0        2 
  15 chr15_20979861     AKia    G    C        0      0        2 
  15 chr15_20979861     AOna    G    C        0      0        2 
  15 chr15_20979861     ASom    G    C        0      0        2 
  15 chr15_20979861     HCab    G    C        0      0        2 
  15 chr15_20979861     HPrz    G    C        0      0        2 
  15 chr15_20979861     ZBoe    G    C      0.5      1        2 
  15 chr15_20979861     ZGre    G    C        0      0        2 
  15 chr15_20979861     ZHar    G    C        0      0        2 
  15 chr15_20979861   Sample    G    C        0      0        2 
  15 chr15_20997780     AAsi    C    G        0      0        2 
  15 chr15_20997780     AKia    C    G        0      0        2 
  15 chr15_20997780     AOna    C    G        0      0        2 
  15 chr15_20997780     ASom    C    G        0      0        2 
  15 chr15_20997780     HCab    C    G        0      0        2 
  15 chr15_20997780     HPrz    C    G        0      0        2 
  15 chr15_20997780     ZBoe    C    G        0      0        2 
  15 chr15_20997780     ZGre    C    G        0      0        2 
  15 chr15_20997780     ZHar    C    G        1      2        2 
  15 chr15_20997780   Sample    C    G        0      0        2 
  15 chr15_21004463     AAsi    C    A        0      0        2 
  15 chr15_21004463     AKia    C    A        0      0        2 
  15 chr15_21004463     AOna    C    A        0      0        2 
  15 chr15_21004463     ASom    C    A        0      0        2 
  15 chr15_21004463     HCab    C    A        0      0        2 
  15 chr15_21004463     HPrz    C    A        0      0        2 
  15 chr15_21004463     ZBoe    C    A      0.5      1        2 
  15 chr15_21004463     ZGre    C    A        0      0        2 
  15 chr15_21004463     ZHar    C    A        0      0        2 
  15 chr15_21004463   Sample    C    A        0      0        2 
  15 chr15_21020341     AAsi    G    C        0      0        2 
  15 chr15_21020341     AKia    G    C        0      0        2 
  15 chr15_21020341     AOna    G    C        0      0        2 
  15 chr15_21020341     ASom    G    C        0      0        2 
  15 chr15_21020341     HCab    G    C        0      0        2 
  15 chr15_21020341     HPrz    G    C        0      0        2 
  15 chr15_21020341     ZBoe    G    C        0      0        2 
  15 chr15_21020341     ZGre    G    C        0      0        2 
  15 chr15_21020341     ZHar    G    C        1      2        2 
  15 chr15_21020341   Sample    G    C        0      0        2 
  15 chr15_21026886     AAsi    T    G        0      0        2 
  15 chr15_21026886     AKia    T    G        0      0        2 
  15 chr15_21026886     AOna    T    G        0      0        2 
  15 chr15_21026886     ASom    T    G        0      0        2 
  15 chr15_21026886     HCab    T    G        0      0        2 
  15 chr15_21026886     HPrz    T    G        0      0        2 
  15 chr15_21026886     ZBoe    T    G        1      2        2 
  15 chr15_21026886     ZGre    T    G        0      0        2 
  15 chr15_21026886     ZHar    T    G        0      0        2 
  15 chr15_21026886   Sample    T    G        0      0        2 
  15 chr15_21027918     AAsi    T    G        0      0        2 
  15 chr15_21027918     AKia    T    G        0      0        2 
  15 chr15_21027918     AOna    T    G        0      0        2 
  15 chr15_21027918     ASom    T    G        0      0        2 
  15 chr15_21027918     HCab    T    G        0      0        2 
  15 chr15_21027918     HPrz    T    G        0      0        2 
  15 chr15_21027918     ZBoe    T    G      0.5      1        2 
  15 chr15_21027918     ZGre    T    G        0      0        2 
  15 chr15_21027918     ZHar    T    G        0      0        2 
  15 chr15_21027918   Sample    T    G        0      0        2 
  15 chr15_21029179     AAsi    A    T        0      0        2 
  15 chr15_21029179     AKia    A    T      0.5      1        2 
  15 chr15_21029179     AOna    A    T      0.5      1        2 
  15 chr15_21029179     ASom    A    T        0      0        2 
  15 chr15_21029179     HCab    A    T        0      0        2 
  15 chr15_21029179     HPrz    A    T        0      0        2 
  15 chr15_21029179     ZBoe    A    T        1      2        2 
  15 chr15_21029179     ZGre    A    T        1      2        2 
  15 chr15_21029179     ZHar    A    T        1      2        2 
  15 chr15_21029179   Sample    A    T        0      0        2 
  15 chr15_21035047     AAsi    A    T        0      0        2 
  15 chr15_21035047     AKia    A    T        0      0        2 
  15 chr15_21035047     AOna    A    T      0.5      1        2 
  15 chr15_21035047     ASom    A    T        0      0        2 
  15 chr15_21035047     HCab    A    T        0      0        2 
  15 chr15_21035047     HPrz    A    T        0      0        2 
  15 chr15_21035047     ZBoe    A    T        0      0        2 
  15 chr15_21035047     ZGre    A    T        0      0        2 
  15 chr15_21035047     ZHar    A    T        0      0        2 
  15 chr15_21035047   Sample    A    T        0      0        2 
  15 chr15_21075924     AAsi    T    G        0      0        2 
  15 chr15_21075924     AKia    T    G        0      0        2 
  15 chr15_21075924     AOna    T    G        0      0        2 
  15 chr15_21075924     ASom    T    G        0      0        2 
  15 chr15_21075924     HCab    T    G        1      2        2 
  15 chr15_21075924     HPrz    T    G        1      2        2 
  15 chr15_21075924     ZBoe    T    G        0      0        2 
  15 chr15_21075924     ZGre    T    G        0      0        2 
  15 chr15_21075924     ZHar    T    G        0      0        2 
  15 chr15_21075924   Sample    T    G        1      2        2 
  15 chr15_21080266     AAsi    C    A        1      2        2 
  15 chr15_21080266     AKia    C    A        1      2        2 
  15 chr15_21080266     AOna    C    A        1      2        2 
  15 chr15_21080266     ASom    C    A        1      2        2 
  15 chr15_21080266     HCab    C    A        0      0        2 
  15 chr15_21080266     HPrz    C    A        0      0        2 
  15 chr15_21080266     ZBoe    C    A        0      0        2 
  15 chr15_21080266     ZGre    C    A        0      0        2 
  15 chr15_21080266     ZHar    C    A        0      0        2 
  15 chr15_21080266   Sample    C    A        0      0        2 
  15 chr15_21086711     AAsi    G    C        0      0        2 
  15 chr15_21086711     AKia    G    C        1      2        2 
  15 chr15_21086711     AOna    G    C        0      0        2 
  15 chr15_21086711     ASom    G    C        0      0        2 
  15 chr15_21086711     HCab    G    C        0      0        2 
  15 chr15_21086711     HPrz    G    C        0      0        2 
  15 chr15_21086711     ZBoe    G    C        0      0        2 
  15 chr15_21086711     ZGre    G    C        0      0        2 
  15 chr15_21086711     ZHar    G    C        0      0        2 
  15 chr15_21086711   Sample    G    C        0      0        2 
  15 chr15_21117943     AAsi    G    T        0      0        2 
  15 chr15_21117943     AKia    G    T        0      0        2 
  15 chr15_21117943     AOna    G    T        0      0        2 
  15 chr15_21117943     ASom    G    T        0      0        2 
  15 chr15_21117943     HCab    G    T        0      0        2 
  15 chr15_21117943     HPrz    G    T        0      0        2 
  15 chr15_21117943     ZBoe    G    T        1      2        2 
  15 chr15_21117943     ZGre    G    T        0      0        2 
  15 chr15_21117943     ZHar    G    T        0      0        2 
  15 chr15_21117943   Sample    G    T        0      0        2 
  15 chr15_21149811     AAsi    C    A        0      0        2 
  15 chr15_21149811     AKia    C    A        0      0        2 
  15 chr15_21149811     AOna    C    A        0      0        2 
  15 chr15_21149811     ASom    C    A        0      0        2 
  15 chr15_21149811     HCab    C    A        1      2        2 
  15 chr15_21149811     HPrz    C    A        1      2        2 
  15 chr15_21149811     ZBoe    C    A        0      0        2 
  15 chr15_21149811     ZGre    C    A        0      0        2 
  15 chr15_21149811     ZHar    C    A        0      0        2 
  15 chr15_21149811   Sample    C    A        1      2        2 
  15 chr15_21150474     AAsi    G    T        0      0        2 
  15 chr15_21150474     AKia    G    T        0      0        2 
  15 chr15_21150474     AOna    G    T        0      0        2 
  15 chr15_21150474     ASom    G    T        0      0        2 
  15 chr15_21150474     HCab    G    T        1      2        2 
  15 chr15_21150474     HPrz    G    T        1      2        2 
  15 chr15_21150474     ZBoe    G    T        0      0        2 
  15 chr15_21150474     ZGre    G    T        0      0        2 
  15 chr15_21150474     ZHar    G    T        0      0        2 
  15 chr15_21150474   Sample    G    T        1      2        2 
  15 chr15_21153175     AAsi    T    G        0      0        2 
  15 chr15_21153175     AKia    T    G        0      0        2 
  15 chr15_21153175     AOna    T    G        0      0        2 
  15 chr15_21153175     ASom    T    G        0      0        2 
  15 chr15_21153175     HCab    T    G        0      0        2 
  15 chr15_21153175     HPrz    T    G        0      0        2 
  15 chr15_21153175     ZBoe    T    G        0      0        2 
  15 chr15_21153175     ZGre    T    G        0      0        2 
  15 chr15_21153175     ZHar    T    G      0.5      1        2 
  15 chr15_21153175   Sample    T    G        0      0        2 
  15 chr15_21169551     AAsi    C    G        0      0        2 
  15 chr15_21169551     AKia    C    G        0      0        2 
  15 chr15_21169551     AOna    C    G        0      0        2 
  15 chr15_21169551     ASom    C    G        0      0        2 
  15 chr15_21169551     HCab    C    G        0      0        2 
  15 chr15_21169551     HPrz    C    G        0      0        2 
  15 chr15_21169551     ZBoe    C    G        0      0        2 
  15 chr15_21169551     ZGre    C    G        1      2        2 
  15 chr15_21169551     ZHar    C    G        0      0        2 
  15 chr15_21169551   Sample    C    G        0      0        2 
  15 chr15_21170135     AAsi    G    C        0      0        2 
  15 chr15_21170135     AKia    G    C        1      2        2 
  15 chr15_21170135     AOna    G    C      0.5      1        2 
  15 chr15_21170135     ASom    G    C        0      0        2 
  15 chr15_21170135     HCab    G    C        1      2        2 
  15 chr15_21170135     HPrz    G    C        1      2        2 
  15 chr15_21170135     ZBoe    G    C        0      0        2 
  15 chr15_21170135     ZGre    G    C        0      0        2 
  15 chr15_21170135     ZHar    G    C        0      0        2 
  15 chr15_21170135   Sample    G    C        1      2        2 
  15 chr15_21199891     AAsi    A    T        0      0        2 
  15 chr15_21199891     AKia    A    T        0      0        2 
  15 chr15_21199891     AOna    A    T        0      0        2 
  15 chr15_21199891     ASom    A    T        0      0        2 
  15 chr15_21199891     HCab    A    T        1      2        2 
  15 chr15_21199891     HPrz    A    T        1      2        2 
  15 chr15_21199891     ZBoe    A    T        0      0        2 
  15 chr15_21199891     ZGre    A    T        0      0        2 
  15 chr15_21199891     ZHar    A    T        0      0        2 
  15 chr15_21199891   Sample    A    T        1      2        2 
  15 chr15_21201033     AAsi    C    A        0      0        2 
  15 chr15_21201033     AKia    C    A        0      0        2 
  15 chr15_21201033     AOna    C    A        0      0        2 
  15 chr15_21201033     ASom    C    A        0      0        2 
  15 chr15_21201033     HCab    C    A        1      2        2 
  15 chr15_21201033     HPrz    C    A        1      2        2 
  15 chr15_21201033     ZBoe    C    A        0      0        2 
  15 chr15_21201033     ZGre    C    A        0      0        2 
  15 chr15_21201033     ZHar    C    A        0      0        2 
  15 chr15_21201033   Sample    C    A        1      2        2 
  15 chr15_21234172     AAsi    A    C        0      0        2 
  15 chr15_21234172     AKia    A    C        1      2        2 
  15 chr15_21234172     AOna    A    C        0      0        2 
  15 chr15_21234172     ASom    A    C        0      0        2 
  15 chr15_21234172     HCab    A    C        0      0        2 
  15 chr15_21234172     HPrz    A    C        0      0        2 
  15 chr15_21234172     ZBoe    A    C        0      0        2 
  15 chr15_21234172     ZGre    A    C        0      0        2 
  15 chr15_21234172     ZHar    A    C        0      0        2 
  15 chr15_21234172   Sample    A    C        0      0        2 
  15 chr15_21235378     AAsi    G    T      0.5      1        2 
  15 chr15_21235378     AKia    G    T        0      0        2 
  15 chr15_21235378     AOna    G    T        0      0        2 
  15 chr15_21235378     ASom    G    T        0      0        2 
  15 chr15_21235378     HCab    G    T        0      0        2 
  15 chr15_21235378     HPrz    G    T        0      0        2 
  15 chr15_21235378     ZBoe    G    T        0      0        2 
  15 chr15_21235378     ZGre    G    T        0      0        2 
  15 chr15_21235378     ZHar    G    T        0      0        2 
  15 chr15_21235378   Sample    G    T        0      0        2 
  15 chr15_21245074     AAsi    T    A        0      0        2 
  15 chr15_21245074     AKia    T    A        0      0        2 
  15 chr15_21245074     AOna    T    A        0      0        2 
  15 chr15_21245074     ASom    T    A        0      0        2 
  15 chr15_21245074     HCab    T    A      0.5      1        2 
  15 chr15_21245074     HPrz    T    A        0      0        2 
  15 chr15_21245074     ZBoe    T    A        0      0        2 
  15 chr15_21245074     ZGre    T    A        0      0        2 
  15 chr15_21245074     ZHar    T    A        0      0        2 
  15 chr15_21245074   Sample    T    A        0      0        2 
  15 chr15_21255649     AAsi    T    G        0      0        2 
  15 chr15_21255649     AKia    T    G        0      0        2 
  15 chr15_21255649     AOna    T    G        0      0        2 
  15 chr15_21255649     ASom    T    G        0      0        2 
  15 chr15_21255649     HCab    T    G        0      0        2 
  15 chr15_21255649     HPrz    T    G        0      0        2 
  15 chr15_21255649     ZBoe    T    G      0.5      1        2 
  15 chr15_21255649     ZGre    T    G        0      0        2 
  15 chr15_21255649     ZHar    T    G        0      0        2 
  15 chr15_21255649   Sample    T    G        0      0        2 
  15 chr15_21258437     AAsi    C    A        1      2        2 
  15 chr15_21258437     AKia    C    A        0      0        2 
  15 chr15_21258437     AOna    C    A        0      0        2 
  15 chr15_21258437     ASom    C    A        1      2        2 
  15 chr15_21258437     HCab    C    A        0      0        2 
  15 chr15_21258437     HPrz    C    A        0      0        2 
  15 chr15_21258437     ZBoe    C    A        0      0        2 
  15 chr15_21258437     ZGre    C    A        0      0        2 
  15 chr15_21258437     ZHar    C    A        0      0        2 
  15 chr15_21258437   Sample    C    A        0      0        2 
  15 chr15_21262842     AAsi    C    G        1      2        2 
  15 chr15_21262842     AKia    C    G        0      0        2 
  15 chr15_21262842     AOna    C    G        0      0        2 
  15 chr15_21262842     ASom    C    G        0      0        2 
  15 chr15_21262842     HCab    C    G        0      0        2 
  15 chr15_21262842     HPrz    C    G        0      0        2 
  15 chr15_21262842     ZBoe    C    G        0      0        2 
  15 chr15_21262842     ZGre    C    G        0      0        2 
  15 chr15_21262842     ZHar    C    G        0      0        2 
  15 chr15_21262842   Sample    C    G        0      0        2 
  15 chr15_21272856     AAsi    C    A        0      0        2 
  15 chr15_21272856     AKia    C    A        0      0        2 
  15 chr15_21272856     AOna    C    A        0      0        2 
  15 chr15_21272856     ASom    C    A      0.5      1        2 
  15 chr15_21272856     HCab    C    A        0      0        2 
  15 chr15_21272856     HPrz    C    A        0      0        2 
  15 chr15_21272856     ZBoe    C    A        0      0        2 
  15 chr15_21272856     ZGre    C    A        0      0        2 
  15 chr15_21272856     ZHar    C    A        0      0        2 
  15 chr15_21272856   Sample    C    A        0      0        2 
  15 chr15_21284014     AAsi    G    T        0      0        2 
  15 chr15_21284014     AKia    G    T        0      0        2 
  15 chr15_21284014     AOna    G    T        0      0        2 
  15 chr15_21284014     ASom    G    T        0      0        2 
  15 chr15_21284014     HCab    G    T        0      0        2 
  15 chr15_21284014     HPrz    G    T        0      0        2 
  15 chr15_21284014     ZBoe    G    T        1      2        2 
  15 chr15_21284014     ZGre    G    T        1      2        2 
  15 chr15_21284014     ZHar    G    T        0      0        2 
  15 chr15_21284014   Sample    G    T        0      0        2 
  15 chr15_21333222     AAsi    G    T        0      0        2 
  15 chr15_21333222     AKia    G    T        0      0        2 
  15 chr15_21333222     AOna    G    T        0      0        2 
  15 chr15_21333222     ASom    G    T        0      0        2 
  15 chr15_21333222     HCab    G    T      0.5      1        2 
  15 chr15_21333222     HPrz    G    T      0.5      1        2 
  15 chr15_21333222     ZBoe    G    T        0      0        2 
  15 chr15_21333222     ZGre    G    T        0      0        2 
  15 chr15_21333222     ZHar    G    T        0      0        2 
  15 chr15_21333222   Sample    G    T        0      0        2 
  15 chr15_21396692     AAsi    A    T        0      0        2 
  15 chr15_21396692     AKia    A    T        0      0        2 
  15 chr15_21396692     AOna    A    T        0      0        2 
  15 chr15_21396692     ASom    A    T        0      0        2 
  15 chr15_21396692     HCab    A    T      0.5      1        2 
  15 chr15_21396692     HPrz    A    T      0.5      1        2 
  15 chr15_21396692     ZBoe    A    T        0      0        2 
  15 chr15_21396692     ZGre    A    T        0      0        2 
  15 chr15_21396692     ZHar    A    T        0      0        2 
  15 chr15_21396692   Sample    A    T        0      0        2 
  15 chr15_21415061     AAsi    T    G        0      0        2 
  15 chr15_21415061     AKia    T    G        0      0        2 
  15 chr15_21415061     AOna    T    G        0      0        2 
  15 chr15_21415061     ASom    T    G        0      0        2 
  15 chr15_21415061     HCab    T    G        0      0        2 
  15 chr15_21415061     HPrz    T    G        0      0        2 
  15 chr15_21415061     ZBoe    T    G        0      0        2 
  15 chr15_21415061     ZGre    T    G        0      0        2 
  15 chr15_21415061     ZHar    T    G        1      2        2 
  15 chr15_21415061   Sample    T    G        0      0        2 
  15 chr15_21417165     AAsi    A    C        0      0        2 
  15 chr15_21417165     AKia    A    C        0      0        2 
  15 chr15_21417165     AOna    A    C        0      0        2 
  15 chr15_21417165     ASom    A    C        0      0        2 
  15 chr15_21417165     HCab    A    C        1      2        2 
  15 chr15_21417165     HPrz    A    C        1      2        2 
  15 chr15_21417165     ZBoe    A    C        0      0        2 
  15 chr15_21417165     ZGre    A    C        0      0        2 
  15 chr15_21417165     ZHar    A    C        0      0        2 
  15 chr15_21417165   Sample    A    C        1      2        2 
  15 chr15_21467236     AAsi    A    C        0      0        2 
  15 chr15_21467236     AKia    A    C        0      0        2 
  15 chr15_21467236     AOna    A    C        0      0        2 
  15 chr15_21467236     ASom    A    C        0      0        2 
  15 chr15_21467236     HCab    A    C        0      0        2 
  15 chr15_21467236     HPrz    A    C        0      0        2 
  15 chr15_21467236     ZBoe    A    C      0.5      1        2 
  15 chr15_21467236     ZGre    A    C        0      0        2 
  15 chr15_21467236     ZHar    A    C        0      0        2 
  15 chr15_21467236   Sample    A    C        0      0        2 
  15 chr15_21505903     AAsi    G    C        0      0        2 
  15 chr15_21505903     AKia    G    C        0      0        2 
  15 chr15_21505903     AOna    G    C        0      0        2 
  15 chr15_21505903     ASom    G    C        0      0        2 
  15 chr15_21505903     HCab    G    C        0      0        2 
  15 chr15_21505903     HPrz    G    C        0      0        2 
  15 chr15_21505903     ZBoe    G    C        0      0        2 
  15 chr15_21505903     ZGre    G    C        0      0        2 
  15 chr15_21505903     ZHar    G    C      0.5      1        2 
  15 chr15_21505903   Sample    G    C        0      0        2 
  15 chr15_21528046     AAsi    G    C        0      0        2 
  15 chr15_21528046     AKia    G    C        0      0        2 
  15 chr15_21528046     AOna    G    C      0.5      1        2 
  15 chr15_21528046     ASom    G    C        0      0        2 
  15 chr15_21528046     HCab    G    C        0      0        2 
  15 chr15_21528046     HPrz    G    C        0      0        2 
  15 chr15_21528046     ZBoe    G    C        0      0        2 
  15 chr15_21528046     ZGre    G    C        0      0        2 
  15 chr15_21528046     ZHar    G    C        0      0        2 
  15 chr15_21528046   Sample    G    C        0      0        2 
  15 chr15_21528223     AAsi    C    A        0      0        2 
  15 chr15_21528223     AKia    C    A        0      0        2 
  15 chr15_21528223     AOna    C    A        0      0        2 
  15 chr15_21528223     ASom    C    A        0      0        2 
  15 chr15_21528223     HCab    C    A        1      2        2 
  15 chr15_21528223     HPrz    C    A        1      2        2 
  15 chr15_21528223     ZBoe    C    A        0      0        2 
  15 chr15_21528223     ZGre    C    A        0      0        2 
  15 chr15_21528223     ZHar    C    A        0      0        2 
  15 chr15_21528223   Sample    C    A        1      2        2 
  15 chr15_21533721     AAsi    C    A        0      0        2 
  15 chr15_21533721     AKia    C    A        0      0        2 
  15 chr15_21533721     AOna    C    A        0      0        2 
  15 chr15_21533721     ASom    C    A        0      0        2 
  15 chr15_21533721     HCab    C    A        1      2        2 
  15 chr15_21533721     HPrz    C    A        1      2        2 
  15 chr15_21533721     ZBoe    C    A        0      0        2 
  15 chr15_21533721     ZGre    C    A        0      0        2 
  15 chr15_21533721     ZHar    C    A        0      0        2 
  15 chr15_21533721   Sample    C    A        1      2        2 
  15 chr15_21548637     AAsi    A    C        0      0        2 
  15 chr15_21548637     AKia    A    C        0      0        2 
  15 chr15_21548637     AOna    A    C        0      0        2 
  15 chr15_21548637     ASom    A    C        0      0        2 
  15 chr15_21548637     HCab    A    C        1      2        2 
  15 chr15_21548637     HPrz    A    C        1      2        2 
  15 chr15_21548637     ZBoe    A    C        0      0        2 
  15 chr15_21548637     ZGre    A    C        0      0        2 
  15 chr15_21548637     ZHar    A    C        0      0        2 
  15 chr15_21548637   Sample    A    C        1      2        2 
  15 chr15_21569336     AAsi    G    T        0      0        2 
  15 chr15_21569336     AKia    G    T        0      0        2 
  15 chr15_21569336     AOna    G    T        0      0        2 
  15 chr15_21569336     ASom    G    T        0      0        2 
  15 chr15_21569336     HCab    G    T        0      0        2 
  15 chr15_21569336     HPrz    G    T      0.5      1        2 
  15 chr15_21569336     ZBoe    G    T        0      0        2 
  15 chr15_21569336     ZGre    G    T        0      0        2 
  15 chr15_21569336     ZHar    G    T        0      0        2 
  15 chr15_21569336   Sample    G    T        0      0        2 
  15 chr15_21573908     AAsi    G    T        0      0        2 
  15 chr15_21573908     AKia    G    T        0      0        2 
  15 chr15_21573908     AOna    G    T        0      0        2 
  15 chr15_21573908     ASom    G    T        0      0        2 
  15 chr15_21573908     HCab    G    T        1      2        2 
  15 chr15_21573908     HPrz    G    T        1      2        2 
  15 chr15_21573908     ZBoe    G    T        0      0        2 
  15 chr15_21573908     ZGre    G    T        0      0        2 
  15 chr15_21573908     ZHar    G    T        0      0        2 
  15 chr15_21573908   Sample    G    T        1      2        2 
  15 chr15_21586219     AAsi    A    C        0      0        2 
  15 chr15_21586219     AKia    A    C        0      0        2 
  15 chr15_21586219     AOna    A    C        0      0        2 
  15 chr15_21586219     ASom    A    C        0      0        2 
  15 chr15_21586219     HCab    A    C        0      0        2 
  15 chr15_21586219     HPrz    A    C        0      0        2 
  15 chr15_21586219     ZBoe    A    C        0      0        2 
  15 chr15_21586219     ZGre    A    C        0      0        2 
  15 chr15_21586219     ZHar    A    C      0.5      1        2 
  15 chr15_21586219   Sample    A    C        0      0        2 
  15 chr15_21622298     AAsi    A    C        0      0        2 
  15 chr15_21622298     AKia    A    C        0      0        2 
  15 chr15_21622298     AOna    A    C        0      0        2 
  15 chr15_21622298     ASom    A    C        0      0        2 
  15 chr15_21622298     HCab    A    C        1      2        2 
  15 chr15_21622298     HPrz    A    C        1      2        2 
  15 chr15_21622298     ZBoe    A    C        0      0        2 
  15 chr15_21622298     ZGre    A    C        0      0        2 
  15 chr15_21622298     ZHar    A    C        0      0        2 
  15 chr15_21622298   Sample    A    C        1      2        2 
  15 chr15_21623325     AAsi    A    C        0      0        2 
  15 chr15_21623325     AKia    A    C        0      0        2 
  15 chr15_21623325     AOna    A    C        0      0        2 
  15 chr15_21623325     ASom    A    C        0      0        2 
  15 chr15_21623325     HCab    A    C        0      0        2 
  15 chr15_21623325     HPrz    A    C        0      0        2 
  15 chr15_21623325     ZBoe    A    C        1      2        2 
  15 chr15_21623325     ZGre    A    C        0      0        2 
  15 chr15_21623325     ZHar    A    C        0      0        2 
  15 chr15_21623325   Sample    A    C        0      0        2 
  15 chr15_21640492     AAsi    A    T        0      0        2 
  15 chr15_21640492     AKia    A    T        0      0        2 
  15 chr15_21640492     AOna    A    T        0      0        2 
  15 chr15_21640492     ASom    A    T      0.5      1        2 
  15 chr15_21640492     HCab    A    T        0      0        2 
  15 chr15_21640492     HPrz    A    T        0      0        2 
  15 chr15_21640492     ZBoe    A    T        0      0        2 
  15 chr15_21640492     ZGre    A    T        0      0        2 
  15 chr15_21640492     ZHar    A    T        0      0        2 
  15 chr15_21640492   Sample    A    T        0      0        2 
  15 chr15_21648114     AAsi    T    G        1      2        2 
  15 chr15_21648114     AKia    T    G        0      0        2 
  15 chr15_21648114     AOna    T    G        0      0        2 
  15 chr15_21648114     ASom    T    G        1      2        2 
  15 chr15_21648114     HCab    T    G        0      0        2 
  15 chr15_21648114     HPrz    T    G        0      0        2 
  15 chr15_21648114     ZBoe    T    G        0      0        2 
  15 chr15_21648114     ZGre    T    G        0      0        2 
  15 chr15_21648114     ZHar    T    G        0      0        2 
  15 chr15_21648114   Sample    T    G        0      0        2 
  15 chr15_21649269     AAsi    T    A        0      0        2 
  15 chr15_21649269     AKia    T    A        1      2        2 
  15 chr15_21649269     AOna    T    A        1      2        2 
  15 chr15_21649269     ASom    T    A        0      0        2 
  15 chr15_21649269     HCab    T    A        0      0        2 
  15 chr15_21649269     HPrz    T    A        0      0        2 
  15 chr15_21649269     ZBoe    T    A        0      0        2 
  15 chr15_21649269     ZGre    T    A        0      0        2 
  15 chr15_21649269     ZHar    T    A        0      0        2 
  15 chr15_21649269   Sample    T    A        0      0        2 
  15 chr15_21657812     AAsi    G    C        0      0        2 
  15 chr15_21657812     AKia    G    C      0.5      1        2 
  15 chr15_21657812     AOna    G    C        0      0        2 
  15 chr15_21657812     ASom    G    C        0      0        2 
  15 chr15_21657812     HCab    G    C        0      0        2 
  15 chr15_21657812     HPrz    G    C        0      0        2 
  15 chr15_21657812     ZBoe    G    C        0      0        2 
  15 chr15_21657812     ZGre    G    C        0      0        2 
  15 chr15_21657812     ZHar    G    C        0      0        2 
  15 chr15_21657812   Sample    G    C        0      0        2 
  15 chr15_21683530     AAsi    C    G        0      0        2 
  15 chr15_21683530     AKia    C    G        0      0        2 
  15 chr15_21683530     AOna    C    G        0      0        2 
  15 chr15_21683530     ASom    C    G        0      0        2 
  15 chr15_21683530     HCab    C    G        0      0        2 
  15 chr15_21683530     HPrz    C    G        0      0        2 
  15 chr15_21683530     ZBoe    C    G      0.5      1        2 
  15 chr15_21683530     ZGre    C    G        1      2        2 
  15 chr15_21683530     ZHar    C    G        0      0        2 
  15 chr15_21683530   Sample    C    G        0      0        2 
  15 chr15_21705497     AAsi    C    G        0      0        2 
  15 chr15_21705497     AKia    C    G        0      0        2 
  15 chr15_21705497     AOna    C    G        0      0        2 
  15 chr15_21705497     ASom    C    G        0      0        2 
  15 chr15_21705497     HCab    C    G        1      2        2 
  15 chr15_21705497     HPrz    C    G        1      2        2 
  15 chr15_21705497     ZBoe    C    G        0      0        2 
  15 chr15_21705497     ZGre    C    G        0      0        2 
  15 chr15_21705497     ZHar    C    G        0      0        2 
  15 chr15_21705497   Sample    C    G        1      2        2 
  15 chr15_21722931     AAsi    G    C        0      0        2 
  15 chr15_21722931     AKia    G    C        0      0        2 
  15 chr15_21722931     AOna    G    C        0      0        2 
  15 chr15_21722931     ASom    G    C        0      0        2 
  15 chr15_21722931     HCab    G    C        0      0        2 
  15 chr15_21722931     HPrz    G    C      0.5      1        2 
  15 chr15_21722931     ZBoe    G    C        0      0        2 
  15 chr15_21722931     ZGre    G    C        0      0        2 
  15 chr15_21722931     ZHar    G    C        0      0        2 
  15 chr15_21722931   Sample    G    C        0      0        2 
  15 chr15_21732768     AAsi    A    C        0      0        2 
  15 chr15_21732768     AKia    A    C        0      0        2 
  15 chr15_21732768     AOna    A    C        0      0        2 
  15 chr15_21732768     ASom    A    C        0      0        2 
  15 chr15_21732768     HCab    A    C        1      2        2 
  15 chr15_21732768     HPrz    A    C        1      2        2 
  15 chr15_21732768     ZBoe    A    C        0      0        2 
  15 chr15_21732768     ZGre    A    C        0      0        2 
  15 chr15_21732768     ZHar    A    C        0      0        2 
  15 chr15_21732768   Sample    A    C        1      2        2 
  15 chr15_21778949     AAsi    A    T        0      0        2 
  15 chr15_21778949     AKia    A    T        0      0        2 
  15 chr15_21778949     AOna    A    T        0      0        2 
  15 chr15_21778949     ASom    A    T        0      0        2 
  15 chr15_21778949     HCab    A    T        0      0        2 
  15 chr15_21778949     HPrz    A    T        0      0        2 
  15 chr15_21778949     ZBoe    A    T      0.5      1        2 
  15 chr15_21778949     ZGre    A    T        0      0        2 
  15 chr15_21778949     ZHar    A    T        0      0        2 
  15 chr15_21778949   Sample    A    T        0      0        2 
  15 chr15_21779254     AAsi    T    G        0      0        2 
  15 chr15_21779254     AKia    T    G      0.5      1        2 
  15 chr15_21779254     AOna    T    G        0      0        2 
  15 chr15_21779254     ASom    T    G        0      0        2 
  15 chr15_21779254     HCab    T    G        0      0        2 
  15 chr15_21779254     HPrz    T    G        0      0        2 
  15 chr15_21779254     ZBoe    T    G        0      0        2 
  15 chr15_21779254     ZGre    T    G        0      0        2 
  15 chr15_21779254     ZHar    T    G        0      0        2 
  15 chr15_21779254   Sample    T    G        0      0        2 
  15 chr15_21783297     AAsi    A    C        0      0        2 
  15 chr15_21783297     AKia    A    C        0      0        2 
  15 chr15_21783297     AOna    A    C      0.5      1        2 
  15 chr15_21783297     ASom    A    C        0      0        2 
  15 chr15_21783297     HCab    A    C        0      0        2 
  15 chr15_21783297     HPrz    A    C        0      0        2 
  15 chr15_21783297     ZBoe    A    C        0      0        2 
  15 chr15_21783297     ZGre    A    C        0      0        2 
  15 chr15_21783297     ZHar    A    C        0      0        2 
  15 chr15_21783297   Sample    A    C        0      0        2 
  15 chr15_21795990     AAsi    A    C        0      0        2 
  15 chr15_21795990     AKia    A    C        0      0        2 
  15 chr15_21795990     AOna    A    C        0      0        2 
  15 chr15_21795990     ASom    A    C        0      0        2 
  15 chr15_21795990     HCab    A    C        0      0        2 
  15 chr15_21795990     HPrz    A    C        0      0        2 
  15 chr15_21795990     ZBoe    A    C        0      0        2 
  15 chr15_21795990     ZGre    A    C      0.5      1        2 
  15 chr15_21795990     ZHar    A    C        0      0        2 
  15 chr15_21795990   Sample    A    C        0      0        2 
  15 chr15_21799735     AAsi    T    A        0      0        2 
  15 chr15_21799735     AKia    T    A        0      0        2 
  15 chr15_21799735     AOna    T    A        0      0        2 
  15 chr15_21799735     ASom    T    A        0      0        2 
  15 chr15_21799735     HCab    T    A        1      2        2 
  15 chr15_21799735     HPrz    T    A        1      2        2 
  15 chr15_21799735     ZBoe    T    A        0      0        2 
  15 chr15_21799735     ZGre    T    A        0      0        2 
  15 chr15_21799735     ZHar    T    A        0      0        2 
  15 chr15_21799735   Sample    T    A        1      2        2 
  15 chr15_21818032     AAsi    G    T        0      0        2 
  15 chr15_21818032     AKia    G    T        0      0        2 
  15 chr15_21818032     AOna    G    T        0      0        2 
  15 chr15_21818032     ASom    G    T        0      0        2 
  15 chr15_21818032     HCab    G    T        0      0        2 
  15 chr15_21818032     HPrz    G    T        0      0        2 
  15 chr15_21818032     ZBoe    G    T      0.5      1        2 
  15 chr15_21818032     ZGre    G    T        0      0        2 
  15 chr15_21818032     ZHar    G    T        0      0        2 
  15 chr15_21818032   Sample    G    T        0      0        2 
  15 chr15_21826031     AAsi    G    T        0      0        2 
  15 chr15_21826031     AKia    G    T      0.5      1        2 
  15 chr15_21826031     AOna    G    T        0      0        2 
  15 chr15_21826031     ASom    G    T        0      0        2 
  15 chr15_21826031     HCab    G    T        0      0        2 
  15 chr15_21826031     HPrz    G    T        0      0        2 
  15 chr15_21826031     ZBoe    G    T        0      0        2 
  15 chr15_21826031     ZGre    G    T        0      0        2 
  15 chr15_21826031     ZHar    G    T        0      0        2 
  15 chr15_21826031   Sample    G    T        0      0        2 
  15 chr15_21833149     AAsi    C    A        0      0        2 
  15 chr15_21833149     AKia    C    A        0      0        2 
  15 chr15_21833149     AOna    C    A        0      0        2 
  15 chr15_21833149     ASom    C    A        0      0        2 
  15 chr15_21833149     HCab    C    A        1      2        2 
  15 chr15_21833149     HPrz    C    A        1      2        2 
  15 chr15_21833149     ZBoe    C    A        0      0        2 
  15 chr15_21833149     ZGre    C    A        0      0        2 
  15 chr15_21833149     ZHar    C    A        0      0        2 
  15 chr15_21833149   Sample    C    A        1      2        2 
  15 chr15_21847231     AAsi    T    G        0      0        2 
  15 chr15_21847231     AKia    T    G        1      2        2 
  15 chr15_21847231     AOna    T    G        0      0        2 
  15 chr15_21847231     ASom    T    G        0      0        2 
  15 chr15_21847231     HCab    T    G        0      0        2 
  15 chr15_21847231     HPrz    T    G        0      0        2 
  15 chr15_21847231     ZBoe    T    G        0      0        2 
  15 chr15_21847231     ZGre    T    G        0      0        2 
  15 chr15_21847231     ZHar    T    G        0      0        2 
  15 chr15_21847231   Sample    T    G        0      0        2 
  15 chr15_21862049     AAsi    G    C        0      0        2 
  15 chr15_21862049     AKia    G    C        0      0        2 
  15 chr15_21862049     AOna    G    C      0.5      1        2 
  15 chr15_21862049     ASom    G    C        0      0        2 
  15 chr15_21862049     HCab    G    C        0      0        2 
  15 chr15_21862049     HPrz    G    C        0      0        2 
  15 chr15_21862049     ZBoe    G    C        0      0        2 
  15 chr15_21862049     ZGre    G    C        0      0        2 
  15 chr15_21862049     ZHar    G    C        0      0        2 
  15 chr15_21862049   Sample    G    C        0      0        2 
  15 chr15_21863020     AAsi    G    T        0      0        2 
  15 chr15_21863020     AKia    G    T        0      0        2 
  15 chr15_21863020     AOna    G    T        0      0        2 
  15 chr15_21863020     ASom    G    T        0      0        2 
  15 chr15_21863020     HCab    G    T        0      0        2 
  15 chr15_21863020     HPrz    G    T        0      0        2 
  15 chr15_21863020     ZBoe    G    T      0.5      1        2 
  15 chr15_21863020     ZGre    G    T        0      0        2 
  15 chr15_21863020     ZHar    G    T        0      0        2 
  15 chr15_21863020   Sample    G    T        0      0        2 
  15 chr15_21881973     AAsi    G    T        0      0        2 
  15 chr15_21881973     AKia    G    T      0.5      1        2 
  15 chr15_21881973     AOna    G    T        0      0        2 
  15 chr15_21881973     ASom    G    T        0      0        2 
  15 chr15_21881973     HCab    G    T        0      0        2 
  15 chr15_21881973     HPrz    G    T        0      0        2 
  15 chr15_21881973     ZBoe    G    T        0      0        2 
  15 chr15_21881973     ZGre    G    T        0      0        2 
  15 chr15_21881973     ZHar    G    T        0      0        2 
  15 chr15_21881973   Sample    G    T        0      0        2 
  15 chr15_21883253     AAsi    T    G        0      0        2 
  15 chr15_21883253     AKia    T    G        0      0        2 
  15 chr15_21883253     AOna    T    G        0      0        2 
  15 chr15_21883253     ASom    T    G        0      0        2 
  15 chr15_21883253     HCab    T    G        1      2        2 
  15 chr15_21883253     HPrz    T    G        1      2        2 
  15 chr15_21883253     ZBoe    T    G        0      0        2 
  15 chr15_21883253     ZGre    T    G        0      0        2 
  15 chr15_21883253     ZHar    T    G        0      0        2 
  15 chr15_21883253   Sample    T    G        1      2        2 
  15 chr15_21884023     AAsi    A    C        1      2        2 
  15 chr15_21884023     AKia    A    C        0      0        2 
  15 chr15_21884023     AOna    A    C        0      0        2 
  15 chr15_21884023     ASom    A    C      0.5      1        2 
  15 chr15_21884023     HCab    A    C        0      0        2 
  15 chr15_21884023     HPrz    A    C        0      0        2 
  15 chr15_21884023     ZBoe    A    C        0      0        2 
  15 chr15_21884023     ZGre    A    C        0      0        2 
  15 chr15_21884023     ZHar    A    C        0      0        2 
  15 chr15_21884023   Sample    A    C        0      0        2 
  15 chr15_21909716     AAsi    C    G        0      0        2 
  15 chr15_21909716     AKia    C    G        0      0        2 
  15 chr15_21909716     AOna    C    G        0      0        2 
  15 chr15_21909716     ASom    C    G        0      0        2 
  15 chr15_21909716     HCab    C    G        1      2        2 
  15 chr15_21909716     HPrz    C    G        1      2        2 
  15 chr15_21909716     ZBoe    C    G        0      0        2 
  15 chr15_21909716     ZGre    C    G        0      0        2 
  15 chr15_21909716     ZHar    C    G        0      0        2 
  15 chr15_21909716   Sample    C    G        1      2        2 
  15 chr15_21913487     AAsi    A    C        0      0        2 
  15 chr15_21913487     AKia    A    C        0      0        2 
  15 chr15_21913487     AOna    A    C        0      0        2 
  15 chr15_21913487     ASom    A    C        0      0        2 
  15 chr15_21913487     HCab    A    C        1      2        2 
  15 chr15_21913487     HPrz    A    C        1      2        2 
  15 chr15_21913487     ZBoe    A    C        0      0        2 
  15 chr15_21913487     ZGre    A    C        0      0        2 
  15 chr15_21913487     ZHar    A    C        0      0        2 
  15 chr15_21913487   Sample    A    C        1      2        2 
  15 chr15_21928150     AAsi    C    A        0      0        2 
  15 chr15_21928150     AKia    C    A        0      0        2 
  15 chr15_21928150     AOna    C    A      0.5      1        2 
  15 chr15_21928150     ASom    C    A        0      0        2 
  15 chr15_21928150     HCab    C    A        0      0        2 
  15 chr15_21928150     HPrz    C    A        0      0        2 
  15 chr15_21928150     ZBoe    C    A        0      0        2 
  15 chr15_21928150     ZGre    C    A        0      0        2 
  15 chr15_21928150     ZHar    C    A        0      0        2 
  15 chr15_21928150   Sample    C    A        0      0        2 
  15 chr15_21935966     AAsi    C    A        0      0        2 
  15 chr15_21935966     AKia    C    A        0      0        2 
  15 chr15_21935966     AOna    C    A        0      0        2 
  15 chr15_21935966     ASom    C    A        0      0        2 
  15 chr15_21935966     HCab    C    A        0      0        2 
  15 chr15_21935966     HPrz    C    A        0      0        2 
  15 chr15_21935966     ZBoe    C    A        0      0        2 
  15 chr15_21935966     ZGre    C    A        0      0        2 
  15 chr15_21935966     ZHar    C    A      0.5      1        2 
  15 chr15_21935966   Sample    C    A        0      0        2 
  15 chr15_21965358     AAsi    A    C        0      0        2 
  15 chr15_21965358     AKia    A    C        0      0        2 
  15 chr15_21965358     AOna    A    C        0      0        2 
  15 chr15_21965358     ASom    A    C        0      0        2 
  15 chr15_21965358     HCab    A    C        0      0        2 
  15 chr15_21965358     HPrz    A    C        0      0        2 
  15 chr15_21965358     ZBoe    A    C        0      0        2 
  15 chr15_21965358     ZGre    A    C        0      0        2 
  15 chr15_21965358     ZHar    A    C        1      2        2 
  15 chr15_21965358   Sample    A    C        0      0        2 
  15 chr15_21998374     AAsi    A    T        0      0        2 
  15 chr15_21998374     AKia    A    T        0      0        2 
  15 chr15_21998374     AOna    A    T      0.5      1        2 
  15 chr15_21998374     ASom    A    T        0      0        2 
  15 chr15_21998374     HCab    A    T        0      0        2 
  15 chr15_21998374     HPrz    A    T        0      0        2 
  15 chr15_21998374     ZBoe    A    T        0      0        2 
  15 chr15_21998374     ZGre    A    T        0      0        2 
  15 chr15_21998374     ZHar    A    T        0      0        2 
  15 chr15_21998374   Sample    A    T        0      0        2 
  15 chr15_22001619     AAsi    A    T        0      0        2 
  15 chr15_22001619     AKia    A    T        1      2        2 
  15 chr15_22001619     AOna    A    T      0.5      1        2 
  15 chr15_22001619     ASom    A    T        0      0        2 
  15 chr15_22001619     HCab    A    T        0      0        2 
  15 chr15_22001619     HPrz    A    T        0      0        2 
  15 chr15_22001619     ZBoe    A    T        0      0        2 
  15 chr15_22001619     ZGre    A    T        0      0        2 
  15 chr15_22001619     ZHar    A    T        0      0        2 
  15 chr15_22001619   Sample    A    T        0      0        2 
  15 chr15_22015447     AAsi    T    G        0      0        2 
  15 chr15_22015447     AKia    T    G        0      0        2 
  15 chr15_22015447     AOna    T    G        0      0        2 
  15 chr15_22015447     ASom    T    G        0      0        2 
  15 chr15_22015447     HCab    T    G        1      2        2 
  15 chr15_22015447     HPrz    T    G        1      2        2 
  15 chr15_22015447     ZBoe    T    G        0      0        2 
  15 chr15_22015447     ZGre    T    G        0      0        2 
  15 chr15_22015447     ZHar    T    G        0      0        2 
  15 chr15_22015447   Sample    T    G        1      2        2 
  15 chr15_22029921     AAsi    G    C        0      0        2 
  15 chr15_22029921     AKia    G    C        0      0        2 
  15 chr15_22029921     AOna    G    C        0      0        2 
  15 chr15_22029921     ASom    G    C        0      0        2 
  15 chr15_22029921     HCab    G    C      0.5      1        2 
  15 chr15_22029921     HPrz    G    C      0.5      1        2 
  15 chr15_22029921     ZBoe    G    C        0      0        2 
  15 chr15_22029921     ZGre    G    C        0      0        2 
  15 chr15_22029921     ZHar    G    C        0      0        2 
  15 chr15_22029921   Sample    G    C        1      2        2 
  15 chr15_22040145     AAsi    C    A        0      0        2 
  15 chr15_22040145     AKia    C    A        0      0        2 
  15 chr15_22040145     AOna    C    A        0      0        2 
  15 chr15_22040145     ASom    C    A        0      0        2 
  15 chr15_22040145     HCab    C    A        0      0        2 
  15 chr15_22040145     HPrz    C    A      0.5      1        2 
  15 chr15_22040145     ZBoe    C    A        0      0        2 
  15 chr15_22040145     ZGre    C    A        0      0        2 
  15 chr15_22040145     ZHar    C    A        0      0        2 
  15 chr15_22040145   Sample    C    A        0      0        2 
  15 chr15_22115794     AAsi    C    G        0      0        2 
  15 chr15_22115794     AKia    C    G        1      2        2 
  15 chr15_22115794     AOna    C    G        1      2        2 
  15 chr15_22115794     ASom    C    G        0      0        2 
  15 chr15_22115794     HCab    C    G        0      0        2 
  15 chr15_22115794     HPrz    C    G        0      0        2 
  15 chr15_22115794     ZBoe    C    G        0      0        2 
  15 chr15_22115794     ZGre    C    G      0.5      1        2 
  15 chr15_22115794     ZHar    C    G        0      0        2 
  15 chr15_22115794   Sample    C    G        0      0        2 
  15 chr15_22160135     AAsi    C    G      0.5      1        2 
  15 chr15_22160135     AKia    C    G        0      0        2 
  15 chr15_22160135     AOna    C    G        0      0        2 
  15 chr15_22160135     ASom    C    G        0      0        2 
  15 chr15_22160135     HCab    C    G        0      0        2 
  15 chr15_22160135     HPrz    C    G        0      0        2 
  15 chr15_22160135     ZBoe    C    G        0      0        2 
  15 chr15_22160135     ZGre    C    G        0      0        2 
  15 chr15_22160135     ZHar    C    G        0      0        2 
  15 chr15_22160135   Sample    C    G        0      0        2 
  15 chr15_22161732     AAsi    C    G        0      0        2 
  15 chr15_22161732     AKia    C    G        0      0        2 
  15 chr15_22161732     AOna    C    G        0      0        2 
  15 chr15_22161732     ASom    C    G        0      0        2 
  15 chr15_22161732     HCab    C    G        0      0        2 
  15 chr15_22161732     HPrz    C    G        0      0        2 
  15 chr15_22161732     ZBoe    C    G        0      0        2 
  15 chr15_22161732     ZGre    C    G        0      0        2 
  15 chr15_22161732     ZHar    C    G        1      2        2 
  15 chr15_22161732   Sample    C    G        0      0        2 
  15 chr15_22213387     AAsi    C    A      0.5      1        2 
  15 chr15_22213387     AKia    C    A        0      0        2 
  15 chr15_22213387     AOna    C    A        0      0        2 
  15 chr15_22213387     ASom    C    A        0      0        2 
  15 chr15_22213387     HCab    C    A        0      0        2 
  15 chr15_22213387     HPrz    C    A        0      0        2 
  15 chr15_22213387     ZBoe    C    A        0      0        2 
  15 chr15_22213387     ZGre    C    A        0      0        2 
  15 chr15_22213387     ZHar    C    A        0      0        2 
  15 chr15_22213387   Sample    C    A        0      0        2 
  15 chr15_22223477     AAsi    T    G        0      0        2 
  15 chr15_22223477     AKia    T    G        0      0        2 
  15 chr15_22223477     AOna    T    G        0      0        2 
  15 chr15_22223477     ASom    T    G        0      0        2 
  15 chr15_22223477     HCab    T    G        1      2        2 
  15 chr15_22223477     HPrz    T    G        1      2        2 
  15 chr15_22223477     ZBoe    T    G        0      0        2 
  15 chr15_22223477     ZGre    T    G        0      0        2 
  15 chr15_22223477     ZHar    T    G        0      0        2 
  15 chr15_22223477   Sample    T    G        1      2        2 
  15 chr15_22237296     AAsi    G    C        0      0        2 
  15 chr15_22237296     AKia    G    C        0      0        2 
  15 chr15_22237296     AOna    G    C        0      0        2 
  15 chr15_22237296     ASom    G    C        0      0        2 
  15 chr15_22237296     HCab    G    C        1      2        2 
  15 chr15_22237296     HPrz    G    C        1      2        2 
  15 chr15_22237296     ZBoe    G    C        0      0        2 
  15 chr15_22237296     ZGre    G    C        0      0        2 
  15 chr15_22237296     ZHar    G    C        0      0        2 
  15 chr15_22237296   Sample    G    C        1      2        2 
  15 chr15_22239081     AAsi    A    C        0      0        2 
  15 chr15_22239081     AKia    A    C        0      0        2 
  15 chr15_22239081     AOna    A    C        0      0        2 
  15 chr15_22239081     ASom    A    C        0      0        2 
  15 chr15_22239081     HCab    A    C        0      0        2 
  15 chr15_22239081     HPrz    A    C        0      0        2 
  15 chr15_22239081     ZBoe    A    C      0.5      1        2 
  15 chr15_22239081     ZGre    A    C        0      0        2 
  15 chr15_22239081     ZHar    A    C        0      0        2 
  15 chr15_22239081   Sample    A    C        0      0        2 
  15 chr15_22266934     AAsi    C    G        0      0        2 
  15 chr15_22266934     AKia    C    G        0      0        2 
  15 chr15_22266934     AOna    C    G        0      0        2 
  15 chr15_22266934     ASom    C    G        0      0        2 
  15 chr15_22266934     HCab    C    G        0      0        2 
  15 chr15_22266934     HPrz    C    G        0      0        2 
  15 chr15_22266934     ZBoe    C    G      0.5      1        2 
  15 chr15_22266934     ZGre    C    G        0      0        2 
  15 chr15_22266934     ZHar    C    G        0      0        2 
  15 chr15_22266934   Sample    C    G        0      0        2 
  15 chr15_22304439     AAsi    T    G        0      0        2 
  15 chr15_22304439     AKia    T    G        0      0        2 
  15 chr15_22304439     AOna    T    G        0      0        2 
  15 chr15_22304439     ASom    T    G        0      0        2 
  15 chr15_22304439     HCab    T    G      0.5      1        2 
  15 chr15_22304439     HPrz    T    G        0      0        2 
  15 chr15_22304439     ZBoe    T    G        0      0        2 
  15 chr15_22304439     ZGre    T    G        0      0        2 
  15 chr15_22304439     ZHar    T    G        0      0        2 
  15 chr15_22304439   Sample    T    G        0      0        2 
  15 chr15_22320132     AAsi    G    C        1      2        2 
  15 chr15_22320132     AKia    G    C        0      0        2 
  15 chr15_22320132     AOna    G    C        0      0        2 
  15 chr15_22320132     ASom    G    C        0      0        2 
  15 chr15_22320132     HCab    G    C        0      0        2 
  15 chr15_22320132     HPrz    G    C        0      0        2 
  15 chr15_22320132     ZBoe    G    C        0      0        2 
  15 chr15_22320132     ZGre    G    C        0      0        2 
  15 chr15_22320132     ZHar    G    C        0      0        2 
  15 chr15_22320132   Sample    G    C        0      0        2 
  15 chr15_22333645     AAsi    C    G      0.5      1        2 
  15 chr15_22333645     AKia    C    G        0      0        2 
  15 chr15_22333645     AOna    C    G        0      0        2 
  15 chr15_22333645     ASom    C    G        1      2        2 
  15 chr15_22333645     HCab    C    G        0      0        2 
  15 chr15_22333645     HPrz    C    G        0      0        2 
  15 chr15_22333645     ZBoe    C    G        0      0        2 
  15 chr15_22333645     ZGre    C    G        0      0        2 
  15 chr15_22333645     ZHar    C    G        0      0        2 
  15 chr15_22333645   Sample    C    G        0      0        2 
  15 chr15_22336190     AAsi    T    A        0      0        2 
  15 chr15_22336190     AKia    T    A        0      0        2 
  15 chr15_22336190     AOna    T    A        0      0        2 
  15 chr15_22336190     ASom    T    A        0      0        2 
  15 chr15_22336190     HCab    T    A        0      0        2 
  15 chr15_22336190     HPrz    T    A      0.5      1        2 
  15 chr15_22336190     ZBoe    T    A        0      0        2 
  15 chr15_22336190     ZGre    T    A        0      0        2 
  15 chr15_22336190     ZHar    T    A        0      0        2 
  15 chr15_22336190   Sample    T    A        0      0        2 
  15 chr15_22337897     AAsi    C    G        0      0        2 
  15 chr15_22337897     AKia    C    G        0      0        2 
  15 chr15_22337897     AOna    C    G        0      0        2 
  15 chr15_22337897     ASom    C    G        0      0        2 
  15 chr15_22337897     HCab    C    G        0      0        2 
  15 chr15_22337897     HPrz    C    G      0.5      1        2 
  15 chr15_22337897     ZBoe    C    G        0      0        2 
  15 chr15_22337897     ZGre    C    G        0      0        2 
  15 chr15_22337897     ZHar    C    G        0      0        2 
  15 chr15_22337897   Sample    C    G        0      0        2 
  15 chr15_22347832     AAsi    G    C        0      0        2 
  15 chr15_22347832     AKia    G    C        0      0        2 
  15 chr15_22347832     AOna    G    C      0.5      1        2 
  15 chr15_22347832     ASom    G    C        0      0        2 
  15 chr15_22347832     HCab    G    C        0      0        2 
  15 chr15_22347832     HPrz    G    C        0      0        2 
  15 chr15_22347832     ZBoe    G    C        0      0        2 
  15 chr15_22347832     ZGre    G    C        0      0        2 
  15 chr15_22347832     ZHar    G    C        0      0        2 
  15 chr15_22347832   Sample    G    C        0      0        2 
  15 chr15_22351937     AAsi    T    G        0      0        2 
  15 chr15_22351937     AKia    T    G        0      0        2 
  15 chr15_22351937     AOna    T    G        0      0        2 
  15 chr15_22351937     ASom    T    G        0      0        2 
  15 chr15_22351937     HCab    T    G        0      0        2 
  15 chr15_22351937     HPrz    T    G      0.5      1        2 
  15 chr15_22351937     ZBoe    T    G        0      0        2 
  15 chr15_22351937     ZGre    T    G        0      0        2 
  15 chr15_22351937     ZHar    T    G        0      0        2 
  15 chr15_22351937   Sample    T    G        0      0        2 
  15 chr15_22364646     AAsi    C    G        0      0        2 
  15 chr15_22364646     AKia    C    G        0      0        2 
  15 chr15_22364646     AOna    C    G        0      0        2 
  15 chr15_22364646     ASom    C    G        0      0        2 
  15 chr15_22364646     HCab    C    G        1      2        2 
  15 chr15_22364646     HPrz    C    G        1      2        2 
  15 chr15_22364646     ZBoe    C    G        0      0        2 
  15 chr15_22364646     ZGre    C    G        0      0        2 
  15 chr15_22364646     ZHar    C    G        0      0        2 
  15 chr15_22364646   Sample    C    G        1      2        2 
  15 chr15_22384718     AAsi    C    A        0      0        2 
  15 chr15_22384718     AKia    C    A        0      0        2 
  15 chr15_22384718     AOna    C    A        0      0        2 
  15 chr15_22384718     ASom    C    A        0      0        2 
  15 chr15_22384718     HCab    C    A        1      2        2 
  15 chr15_22384718     HPrz    C    A        1      2        2 
  15 chr15_22384718     ZBoe    C    A        0      0        2 
  15 chr15_22384718     ZGre    C    A        0      0        2 
  15 chr15_22384718     ZHar    C    A        0      0        2 
  15 chr15_22384718   Sample    C    A        1      2        2 
  15 chr15_22388021     AAsi    C    G        0      0        2 
  15 chr15_22388021     AKia    C    G        0      0        2 
  15 chr15_22388021     AOna    C    G        0      0        2 
  15 chr15_22388021     ASom    C    G        1      2        2 
  15 chr15_22388021     HCab    C    G        0      0        2 
  15 chr15_22388021     HPrz    C    G        0      0        2 
  15 chr15_22388021     ZBoe    C    G        0      0        2 
  15 chr15_22388021     ZGre    C    G        0      0        2 
  15 chr15_22388021     ZHar    C    G        0      0        2 
  15 chr15_22388021   Sample    C    G        0      0        2 
  15 chr15_22392645     AAsi    A    C        0      0        2 
  15 chr15_22392645     AKia    A    C        1      2        2 
  15 chr15_22392645     AOna    A    C        0      0        2 
  15 chr15_22392645     ASom    A    C        0      0        2 
  15 chr15_22392645     HCab    A    C        0      0        2 
  15 chr15_22392645     HPrz    A    C        0      0        2 
  15 chr15_22392645     ZBoe    A    C        0      0        2 
  15 chr15_22392645     ZGre    A    C        0      0        2 
  15 chr15_22392645     ZHar    A    C        0      0        2 
  15 chr15_22392645   Sample    A    C        0      0        2 
  15 chr15_22405611     AAsi    A    C        0      0        2 
  15 chr15_22405611     AKia    A    C        0      0        2 
  15 chr15_22405611     AOna    A    C        0      0        2 
  15 chr15_22405611     ASom    A    C        0      0        2 
  15 chr15_22405611     HCab    A    C        1      2        2 
  15 chr15_22405611     HPrz    A    C        1      2        2 
  15 chr15_22405611     ZBoe    A    C        0      0        2 
  15 chr15_22405611     ZGre    A    C        0      0        2 
  15 chr15_22405611     ZHar    A    C        0      0        2 
  15 chr15_22405611   Sample    A    C        1      2        2 
  15 chr15_22429248     AAsi    C    A        0      0        2 
  15 chr15_22429248     AKia    C    A        0      0        2 
  15 chr15_22429248     AOna    C    A        0      0        2 
  15 chr15_22429248     ASom    C    A        0      0        2 
  15 chr15_22429248     HCab    C    A        1      2        2 
  15 chr15_22429248     HPrz    C    A        1      2        2 
  15 chr15_22429248     ZBoe    C    A        0      0        2 
  15 chr15_22429248     ZGre    C    A        0      0        2 
  15 chr15_22429248     ZHar    C    A        0      0        2 
  15 chr15_22429248   Sample    C    A        1      2        2 
  15 chr15_22509609     AAsi    G    T        0      0        2 
  15 chr15_22509609     AKia    G    T        0      0        2 
  15 chr15_22509609     AOna    G    T        0      0        2 
  15 chr15_22509609     ASom    G    T        0      0        2 
  15 chr15_22509609     HCab    G    T        0      0        2 
  15 chr15_22509609     HPrz    G    T        0      0        2 
  15 chr15_22509609     ZBoe    G    T        0      0        2 
  15 chr15_22509609     ZGre    G    T      0.5      1        2 
  15 chr15_22509609     ZHar    G    T        0      0        2 
  15 chr15_22509609   Sample    G    T        0      0        2 
  15 chr15_22509710     AAsi    G    T        0      0        2 
  15 chr15_22509710     AKia    G    T        0      0        2 
  15 chr15_22509710     AOna    G    T        0      0        2 
  15 chr15_22509710     ASom    G    T        0      0        2 
  15 chr15_22509710     HCab    G    T      0.5      1        2 
  15 chr15_22509710     HPrz    G    T        0      0        2 
  15 chr15_22509710     ZBoe    G    T        0      0        2 
  15 chr15_22509710     ZGre    G    T        0      0        2 
  15 chr15_22509710     ZHar    G    T        0      0        2 
  15 chr15_22509710   Sample    G    T        1      2        2 
  15 chr15_22527413     AAsi    T    A        0      0        2 
  15 chr15_22527413     AKia    T    A        0      0        2 
  15 chr15_22527413     AOna    T    A        0      0        2 
  15 chr15_22527413     ASom    T    A        0      0        2 
  15 chr15_22527413     HCab    T    A        0      0        2 
  15 chr15_22527413     HPrz    T    A        0      0        2 
  15 chr15_22527413     ZBoe    T    A      0.5      1        2 
  15 chr15_22527413     ZGre    T    A        0      0        2 
  15 chr15_22527413     ZHar    T    A        0      0        2 
  15 chr15_22527413   Sample    T    A        0      0        2 
  15 chr15_22527822     AAsi    A    T        0      0        2 
  15 chr15_22527822     AKia    A    T        0      0        2 
  15 chr15_22527822     AOna    A    T        0      0        2 
  15 chr15_22527822     ASom    A    T        0      0        2 
  15 chr15_22527822     HCab    A    T      0.5      1        2 
  15 chr15_22527822     HPrz    A    T        1      2        2 
  15 chr15_22527822     ZBoe    A    T        0      0        2 
  15 chr15_22527822     ZGre    A    T        0      0        2 
  15 chr15_22527822     ZHar    A    T        0      0        2 
  15 chr15_22527822   Sample    A    T        1      2        2 
  15 chr15_22536644     AAsi    G    T        0      0        2 
  15 chr15_22536644     AKia    G    T        0      0        2 
  15 chr15_22536644     AOna    G    T        0      0        2 
  15 chr15_22536644     ASom    G    T        0      0        2 
  15 chr15_22536644     HCab    G    T        1      2        2 
  15 chr15_22536644     HPrz    G    T        1      2        2 
  15 chr15_22536644     ZBoe    G    T        0      0        2 
  15 chr15_22536644     ZGre    G    T        0      0        2 
  15 chr15_22536644     ZHar    G    T        0      0        2 
  15 chr15_22536644   Sample    G    T        1      2        2 
  15 chr15_22547963     AAsi    G    C        0      0        2 
  15 chr15_22547963     AKia    G    C        0      0        2 
  15 chr15_22547963     AOna    G    C        0      0        2 
  15 chr15_22547963     ASom    G    C        0      0        2 
  15 chr15_22547963     HCab    G    C        0      0        2 
  15 chr15_22547963     HPrz    G    C        0      0        2 
  15 chr15_22547963     ZBoe    G    C      0.5      1        2 
  15 chr15_22547963     ZGre    G    C        0      0        2 
  15 chr15_22547963     ZHar    G    C        0      0        2 
  15 chr15_22547963   Sample    G    C        0      0        2 
  15 chr15_22568418     AAsi    C    A        0      0        2 
  15 chr15_22568418     AKia    C    A        0      0        2 
  15 chr15_22568418     AOna    C    A        0      0        2 
  15 chr15_22568418     ASom    C    A        1      2        2 
  15 chr15_22568418     HCab    C    A        0      0        2 
  15 chr15_22568418     HPrz    C    A        0      0        2 
  15 chr15_22568418     ZBoe    C    A        0      0        2 
  15 chr15_22568418     ZGre    C    A        0      0        2 
  15 chr15_22568418     ZHar    C    A        0      0        2 
  15 chr15_22568418   Sample    C    A        0      0        2 
  15 chr15_22587433     AAsi    G    T        0      0        2 
  15 chr15_22587433     AKia    G    T      0.5      1        2 
  15 chr15_22587433     AOna    G    T        0      0        2 
  15 chr15_22587433     ASom    G    T        0      0        2 
  15 chr15_22587433     HCab    G    T        0      0        2 
  15 chr15_22587433     HPrz    G    T        0      0        2 
  15 chr15_22587433     ZBoe    G    T        0      0        2 
  15 chr15_22587433     ZGre    G    T        0      0        2 
  15 chr15_22587433     ZHar    G    T        0      0        2 
  15 chr15_22587433   Sample    G    T        0      0        2 
  15 chr15_22636224     AAsi    C    A        0      0        2 
  15 chr15_22636224     AKia    C    A        0      0        2 
  15 chr15_22636224     AOna    C    A        0      0        2 
  15 chr15_22636224     ASom    C    A        0      0        2 
  15 chr15_22636224     HCab    C    A        0      0        2 
  15 chr15_22636224     HPrz    C    A        0      0        2 
  15 chr15_22636224     ZBoe    C    A        0      0        2 
  15 chr15_22636224     ZGre    C    A        0      0        2 
  15 chr15_22636224     ZHar    C    A        1      2        2 
  15 chr15_22636224   Sample    C    A        0      0        2 
  15 chr15_22662459     AAsi    C    G        0      0        2 
  15 chr15_22662459     AKia    C    G        0      0        2 
  15 chr15_22662459     AOna    C    G        0      0        2 
  15 chr15_22662459     ASom    C    G        0      0        2 
  15 chr15_22662459     HCab    C    G        1      2        2 
  15 chr15_22662459     HPrz    C    G        1      2        2 
  15 chr15_22662459     ZBoe    C    G        0      0        2 
  15 chr15_22662459     ZGre    C    G        0      0        2 
  15 chr15_22662459     ZHar    C    G        0      0        2 
  15 chr15_22662459   Sample    C    G        1      2        2 
  15 chr15_22663986     AAsi    A    C        0      0        2 
  15 chr15_22663986     AKia    A    C      0.5      1        2 
  15 chr15_22663986     AOna    A    C        0      0        2 
  15 chr15_22663986     ASom    A    C        0      0        2 
  15 chr15_22663986     HCab    A    C        0      0        2 
  15 chr15_22663986     HPrz    A    C        0      0        2 
  15 chr15_22663986     ZBoe    A    C        0      0        2 
  15 chr15_22663986     ZGre    A    C        0      0        2 
  15 chr15_22663986     ZHar    A    C        0      0        2 
  15 chr15_22663986   Sample    A    C        0      0        2 
  15 chr15_22691760     AAsi    G    T        0      0        2 
  15 chr15_22691760     AKia    G    T      0.5      1        2 
  15 chr15_22691760     AOna    G    T        0      0        2 
  15 chr15_22691760     ASom    G    T        0      0        2 
  15 chr15_22691760     HCab    G    T        0      0        2 
  15 chr15_22691760     HPrz    G    T        0      0        2 
  15 chr15_22691760     ZBoe    G    T        0      0        2 
  15 chr15_22691760     ZGre    G    T        0      0        2 
  15 chr15_22691760     ZHar    G    T        0      0        2 
  15 chr15_22691760   Sample    G    T        0      0        2 
  15 chr15_22727925     AAsi    C    A        0      0        2 
  15 chr15_22727925     AKia    C    A        0      0        2 
  15 chr15_22727925     AOna    C    A        0      0        2 
  15 chr15_22727925     ASom    C    A        0      0        2 
  15 chr15_22727925     HCab    C    A        1      2        2 
  15 chr15_22727925     HPrz    C    A        1      2        2 
  15 chr15_22727925     ZBoe    C    A        0      0        2 
  15 chr15_22727925     ZGre    C    A        0      0        2 
  15 chr15_22727925     ZHar    C    A        0      0        2 
  15 chr15_22727925   Sample    C    A        1      2        2 
  15 chr15_22730719     AAsi    T    A        0      0        2 
  15 chr15_22730719     AKia    T    A        0      0        2 
  15 chr15_22730719     AOna    T    A        0      0        2 
  15 chr15_22730719     ASom    T    A        0      0        2 
  15 chr15_22730719     HCab    T    A        0      0        2 
  15 chr15_22730719     HPrz    T    A        0      0        2 
  15 chr15_22730719     ZBoe    T    A      0.5      1        2 
  15 chr15_22730719     ZGre    T    A        0      0        2 
  15 chr15_22730719     ZHar    T    A        0      0        2 
  15 chr15_22730719   Sample    T    A        0      0        2 
  15 chr15_22741361     AAsi    G    T        0      0        2 
  15 chr15_22741361     AKia    G    T        0      0        2 
  15 chr15_22741361     AOna    G    T        0      0        2 
  15 chr15_22741361     ASom    G    T        1      2        2 
  15 chr15_22741361     HCab    G    T        0      0        2 
  15 chr15_22741361     HPrz    G    T        0      0        2 
  15 chr15_22741361     ZBoe    G    T        0      0        2 
  15 chr15_22741361     ZGre    G    T        0      0        2 
  15 chr15_22741361     ZHar    G    T        0      0        2 
  15 chr15_22741361   Sample    G    T        0      0        2 
  15 chr15_22743874     AAsi    C    A        0      0        2 
  15 chr15_22743874     AKia    C    A        0      0        2 
  15 chr15_22743874     AOna    C    A        0      0        2 
  15 chr15_22743874     ASom    C    A        0      0        2 
  15 chr15_22743874     HCab    C    A        1      2        2 
  15 chr15_22743874     HPrz    C    A        1      2        2 
  15 chr15_22743874     ZBoe    C    A        0      0        2 
  15 chr15_22743874     ZGre    C    A        0      0        2 
  15 chr15_22743874     ZHar    C    A        0      0        2 
  15 chr15_22743874   Sample    C    A        1      2        2 
  15 chr15_22756439     AAsi    C    A        0      0        2 
  15 chr15_22756439     AKia    C    A        0      0        2 
  15 chr15_22756439     AOna    C    A        0      0        2 
  15 chr15_22756439     ASom    C    A        0      0        2 
  15 chr15_22756439     HCab    C    A        0      0        2 
  15 chr15_22756439     HPrz    C    A        0      0        2 
  15 chr15_22756439     ZBoe    C    A      0.5      1        2 
  15 chr15_22756439     ZGre    C    A        0      0        2 
  15 chr15_22756439     ZHar    C    A        0      0        2 
  15 chr15_22756439   Sample    C    A        0      0        2 
  15 chr15_22757355     AAsi    A    C        0      0        2 
  15 chr15_22757355     AKia    A    C        0      0        2 
  15 chr15_22757355     AOna    A    C        0      0        2 
  15 chr15_22757355     ASom    A    C        0      0        2 
  15 chr15_22757355     HCab    A    C        0      0        2 
  15 chr15_22757355     HPrz    A    C        0      0        2 
  15 chr15_22757355     ZBoe    A    C      0.5      1        2 
  15 chr15_22757355     ZGre    A    C        0      0        2 
  15 chr15_22757355     ZHar    A    C        0      0        2 
  15 chr15_22757355   Sample    A    C        0      0        2 
  15 chr15_22768181     AAsi    C    G        0      0        2 
  15 chr15_22768181     AKia    C    G        0      0        2 
  15 chr15_22768181     AOna    C    G        0      0        2 
  15 chr15_22768181     ASom    C    G        0      0        2 
  15 chr15_22768181     HCab    C    G        0      0        2 
  15 chr15_22768181     HPrz    C    G        0      0        2 
  15 chr15_22768181     ZBoe    C    G        0      0        2 
  15 chr15_22768181     ZGre    C    G        1      2        2 
  15 chr15_22768181     ZHar    C    G        0      0        2 
  15 chr15_22768181   Sample    C    G        0      0        2 
  15 chr15_22788854     AAsi    G    C        0      0        2 
  15 chr15_22788854     AKia    G    C        0      0        2 
  15 chr15_22788854     AOna    G    C        0      0        2 
  15 chr15_22788854     ASom    G    C        0      0        2 
  15 chr15_22788854     HCab    G    C        1      2        2 
  15 chr15_22788854     HPrz    G    C        1      2        2 
  15 chr15_22788854     ZBoe    G    C        0      0        2 
  15 chr15_22788854     ZGre    G    C        0      0        2 
  15 chr15_22788854     ZHar    G    C        0      0        2 
  15 chr15_22788854   Sample    G    C        1      2        2 
  15 chr15_22794901     AAsi    T    A        0      0        2 
  15 chr15_22794901     AKia    T    A        0      0        2 
  15 chr15_22794901     AOna    T    A        0      0        2 
  15 chr15_22794901     ASom    T    A        0      0        2 
  15 chr15_22794901     HCab    T    A        0      0        2 
  15 chr15_22794901     HPrz    T    A        0      0        2 
  15 chr15_22794901     ZBoe    T    A      0.5      1        2 
  15 chr15_22794901     ZGre    T    A        0      0        2 
  15 chr15_22794901     ZHar    T    A        0      0        2 
  15 chr15_22794901   Sample    T    A        0      0        2 
  15 chr15_22805432     AAsi    G    T        0      0        2 
  15 chr15_22805432     AKia    G    T        0      0        2 
  15 chr15_22805432     AOna    G    T        0      0        2 
  15 chr15_22805432     ASom    G    T        0      0        2 
  15 chr15_22805432     HCab    G    T        0      0        2 
  15 chr15_22805432     HPrz    G    T        0      0        2 
  15 chr15_22805432     ZBoe    G    T        0      0        2 
  15 chr15_22805432     ZGre    G    T        0      0        2 
  15 chr15_22805432     ZHar    G    T      0.5      1        2 
  15 chr15_22805432   Sample    G    T        0      0        2 
  15 chr15_22817862     AAsi    A    C        0      0        2 
  15 chr15_22817862     AKia    A    C        0      0        2 
  15 chr15_22817862     AOna    A    C        0      0        2 
  15 chr15_22817862     ASom    A    C        0      0        2 
  15 chr15_22817862     HCab    A    C        0      0        2 
  15 chr15_22817862     HPrz    A    C        0      0        2 
  15 chr15_22817862     ZBoe    A    C        1      2        2 
  15 chr15_22817862     ZGre    A    C        1      2        2 
  15 chr15_22817862     ZHar    A    C        1      2        2 
  15 chr15_22817862   Sample    A    C        0      0        2 
  15 chr15_22873253     AAsi    G    C        0      0        2 
  15 chr15_22873253     AKia    G    C        0      0        2 
  15 chr15_22873253     AOna    G    C        0      0        2 
  15 chr15_22873253     ASom    G    C      0.5      1        2 
  15 chr15_22873253     HCab    G    C        0      0        2 
  15 chr15_22873253     HPrz    G    C        0      0        2 
  15 chr15_22873253     ZBoe    G    C        0      0        2 
  15 chr15_22873253     ZGre    G    C        0      0        2 
  15 chr15_22873253     ZHar    G    C        0      0        2 
  15 chr15_22873253   Sample    G    C        0      0        2 
  15 chr15_22879647     AAsi    G    T        0      0        2 
  15 chr15_22879647     AKia    G    T        0      0        2 
  15 chr15_22879647     AOna    G    T        0      0        2 
  15 chr15_22879647     ASom    G    T      0.5      1        2 
  15 chr15_22879647     HCab    G    T        0      0        2 
  15 chr15_22879647     HPrz    G    T        0      0        2 
  15 chr15_22879647     ZBoe    G    T        0      0        2 
  15 chr15_22879647     ZGre    G    T        0      0        2 
  15 chr15_22879647     ZHar    G    T        0      0        2 
  15 chr15_22879647   Sample    G    T        0      0        2 
  15 chr15_22884801     AAsi    C    G      0.5      1        2 
  15 chr15_22884801     AKia    C    G        0      0        2 
  15 chr15_22884801     AOna    C    G        0      0        2 
  15 chr15_22884801     ASom    C    G        0      0        2 
  15 chr15_22884801     HCab    C    G        0      0        2 
  15 chr15_22884801     HPrz    C    G        0      0        2 
  15 chr15_22884801     ZBoe    C    G        0      0        2 
  15 chr15_22884801     ZGre    C    G        0      0        2 
  15 chr15_22884801     ZHar    C    G        0      0        2 
  15 chr15_22884801   Sample    C    G        0      0        2 
  15 chr15_22888685     AAsi    G    C        0      0        2 
  15 chr15_22888685     AKia    G    C        1      2        2 
  15 chr15_22888685     AOna    G    C        0      0        2 
  15 chr15_22888685     ASom    G    C        0      0        2 
  15 chr15_22888685     HCab    G    C        0      0        2 
  15 chr15_22888685     HPrz    G    C        0      0        2 
  15 chr15_22888685     ZBoe    G    C        0      0        2 
  15 chr15_22888685     ZGre    G    C        0      0        2 
  15 chr15_22888685     ZHar    G    C        0      0        2 
  15 chr15_22888685   Sample    G    C        0      0        2 
  15 chr15_22889581     AAsi    A    T        0      0        2 
  15 chr15_22889581     AKia    A    T        0      0        2 
  15 chr15_22889581     AOna    A    T        0      0        2 
  15 chr15_22889581     ASom    A    T        0      0        2 
  15 chr15_22889581     HCab    A    T        0      0        2 
  15 chr15_22889581     HPrz    A    T        0      0        2 
  15 chr15_22889581     ZBoe    A    T        0      0        2 
  15 chr15_22889581     ZGre    A    T        1      2        2 
  15 chr15_22889581     ZHar    A    T        0      0        2 
  15 chr15_22889581   Sample    A    T        0      0        2 
  15 chr15_22891718     AAsi    C    G        0      0        2 
  15 chr15_22891718     AKia    C    G        0      0        2 
  15 chr15_22891718     AOna    C    G        0      0        2 
  15 chr15_22891718     ASom    C    G        0      0        2 
  15 chr15_22891718     HCab    C    G        0      0        2 
  15 chr15_22891718     HPrz    C    G        0      0        2 
  15 chr15_22891718     ZBoe    C    G      0.5      1        2 
  15 chr15_22891718     ZGre    C    G        0      0        2 
  15 chr15_22891718     ZHar    C    G        0      0        2 
  15 chr15_22891718   Sample    C    G        0      0        2 
  15 chr15_22905751     AAsi    G    T        0      0        2 
  15 chr15_22905751     AKia    G    T        0      0        2 
  15 chr15_22905751     AOna    G    T        0      0        2 
  15 chr15_22905751     ASom    G    T      0.5      1        2 
  15 chr15_22905751     HCab    G    T        0      0        2 
  15 chr15_22905751     HPrz    G    T        0      0        2 
  15 chr15_22905751     ZBoe    G    T        0      0        2 
  15 chr15_22905751     ZGre    G    T        0      0        2 
  15 chr15_22905751     ZHar    G    T        0      0        2 
  15 chr15_22905751   Sample    G    T        0      0        2 
  15 chr15_22922255     AAsi    C    G        0      0        2 
  15 chr15_22922255     AKia    C    G        0      0        2 
  15 chr15_22922255     AOna    C    G        0      0        2 
  15 chr15_22922255     ASom    C    G        0      0        2 
  15 chr15_22922255     HCab    C    G        0      0        2 
  15 chr15_22922255     HPrz    C    G        0      0        2 
  15 chr15_22922255     ZBoe    C    G        0      0        2 
  15 chr15_22922255     ZGre    C    G        1      2        2 
  15 chr15_22922255     ZHar    C    G      0.5      1        2 
  15 chr15_22922255   Sample    C    G        0      0        2 
  15 chr15_22948161     AAsi    G    C        0      0        2 
  15 chr15_22948161     AKia    G    C        0      0        2 
  15 chr15_22948161     AOna    G    C      0.5      1        2 
  15 chr15_22948161     ASom    G    C        0      0        2 
  15 chr15_22948161     HCab    G    C        0      0        2 
  15 chr15_22948161     HPrz    G    C        0      0        2 
  15 chr15_22948161     ZBoe    G    C        0      0        2 
  15 chr15_22948161     ZGre    G    C        0      0        2 
  15 chr15_22948161     ZHar    G    C        0      0        2 
  15 chr15_22948161   Sample    G    C        0      0        2 
  15 chr15_22958503     AAsi    T    G        1      2        2 
  15 chr15_22958503     AKia    T    G        0      0        2 
  15 chr15_22958503     AOna    T    G        0      0        2 
  15 chr15_22958503     ASom    T    G        1      2        2 
  15 chr15_22958503     HCab    T    G        0      0        2 
  15 chr15_22958503     HPrz    T    G        0      0        2 
  15 chr15_22958503     ZBoe    T    G        0      0        2 
  15 chr15_22958503     ZGre    T    G        0      0        2 
  15 chr15_22958503     ZHar    T    G        0      0        2 
  15 chr15_22958503   Sample    T    G        0      0        2 
  15 chr15_22958986     AAsi    A    C        0      0        2 
  15 chr15_22958986     AKia    A    C        1      2        2 
  15 chr15_22958986     AOna    A    C        0      0        2 
  15 chr15_22958986     ASom    A    C        0      0        2 
  15 chr15_22958986     HCab    A    C        0      0        2 
  15 chr15_22958986     HPrz    A    C        0      0        2 
  15 chr15_22958986     ZBoe    A    C        1      2        2 
  15 chr15_22958986     ZGre    A    C        1      2        2 
  15 chr15_22958986     ZHar    A    C        1      2        2 
  15 chr15_22958986   Sample    A    C        0      0        2 
  15 chr15_22971312     AAsi    T    G        0      0        2 
  15 chr15_22971312     AKia    T    G        0      0        2 
  15 chr15_22971312     AOna    T    G        0      0        2 
  15 chr15_22971312     ASom    T    G        0      0        2 
  15 chr15_22971312     HCab    T    G        1      2        2 
  15 chr15_22971312     HPrz    T    G        1      2        2 
  15 chr15_22971312     ZBoe    T    G        0      0        2 
  15 chr15_22971312     ZGre    T    G        0      0        2 
  15 chr15_22971312     ZHar    T    G        0      0        2 
  15 chr15_22971312   Sample    T    G        1      2        2 
  15 chr15_22974595     AAsi    A    T        0      0        2 
  15 chr15_22974595     AKia    A    T        1      2        2 
  15 chr15_22974595     AOna    A    T        0      0        2 
  15 chr15_22974595     ASom    A    T        0      0        2 
  15 chr15_22974595     HCab    A    T        0      0        2 
  15 chr15_22974595     HPrz    A    T        0      0        2 
  15 chr15_22974595     ZBoe    A    T        0      0        2 
  15 chr15_22974595     ZGre    A    T        0      0        2 
  15 chr15_22974595     ZHar    A    T        0      0        2 
  15 chr15_22974595   Sample    A    T        0      0        2 
  15 chr15_22999313     AAsi    C    G        0      0        2 
  15 chr15_22999313     AKia    C    G        0      0        2 
  15 chr15_22999313     AOna    C    G        0      0        2 
  15 chr15_22999313     ASom    C    G        0      0        2 
  15 chr15_22999313     HCab    C    G        1      2        2 
  15 chr15_22999313     HPrz    C    G        1      2        2 
  15 chr15_22999313     ZBoe    C    G        0      0        2 
  15 chr15_22999313     ZGre    C    G        0      0        2 
  15 chr15_22999313     ZHar    C    G        0      0        2 
  15 chr15_22999313   Sample    C    G        1      2        2 
  15 chr15_23074754     AAsi    A    T        0      0        2 
  15 chr15_23074754     AKia    A    T        0      0        2 
  15 chr15_23074754     AOna    A    T        0      0        2 
  15 chr15_23074754     ASom    A    T        0      0        2 
  15 chr15_23074754     HCab    A    T      0.5      1        2 
  15 chr15_23074754     HPrz    A    T        0      0        2 
  15 chr15_23074754     ZBoe    A    T        0      0        2 
  15 chr15_23074754     ZGre    A    T        0      0        2 
  15 chr15_23074754     ZHar    A    T        0      0        2 
  15 chr15_23074754   Sample    A    T        0      0        2 
  15 chr15_23110137     AAsi    C    G        0      0        2 
  15 chr15_23110137     AKia    C    G        0      0        2 
  15 chr15_23110137     AOna    C    G        0      0        2 
  15 chr15_23110137     ASom    C    G      0.5      1        2 
  15 chr15_23110137     HCab    C    G        0      0        2 
  15 chr15_23110137     HPrz    C    G        0      0        2 
  15 chr15_23110137     ZBoe    C    G        0      0        2 
  15 chr15_23110137     ZGre    C    G        0      0        2 
  15 chr15_23110137     ZHar    C    G        0      0        2 
  15 chr15_23110137   Sample    C    G        0      0        2 
  15 chr15_23153566     AAsi    C    A        1      2        2 
  15 chr15_23153566     AKia    C    A        0      0        2 
  15 chr15_23153566     AOna    C    A        0      0        2 
  15 chr15_23153566     ASom    C    A        1      2        2 
  15 chr15_23153566     HCab    C    A        0      0        2 
  15 chr15_23153566     HPrz    C    A        0      0        2 
  15 chr15_23153566     ZBoe    C    A        0      0        2 
  15 chr15_23153566     ZGre    C    A        0      0        2 
  15 chr15_23153566     ZHar    C    A        0      0        2 
  15 chr15_23153566   Sample    C    A        0      0        2 
  15 chr15_23164357     AAsi    A    C        0      0        2 
  15 chr15_23164357     AKia    A    C        0      0        2 
  15 chr15_23164357     AOna    A    C        0      0        2 
  15 chr15_23164357     ASom    A    C        0      0        2 
  15 chr15_23164357     HCab    A    C        0      0        2 
  15 chr15_23164357     HPrz    A    C        0      0        2 
  15 chr15_23164357     ZBoe    A    C        0      0        2 
  15 chr15_23164357     ZGre    A    C        0      0        2 
  15 chr15_23164357     ZHar    A    C        1      2        2 
  15 chr15_23164357   Sample    A    C        0      0        2 
  15 chr15_23216815     AAsi    A    T        0      0        2 
  15 chr15_23216815     AKia    A    T        0      0        2 
  15 chr15_23216815     AOna    A    T        0      0        2 
  15 chr15_23216815     ASom    A    T        0      0        2 
  15 chr15_23216815     HCab    A    T        1      2        2 
  15 chr15_23216815     HPrz    A    T        1      2        2 
  15 chr15_23216815     ZBoe    A    T        0      0        2 
  15 chr15_23216815     ZGre    A    T        0      0        2 
  15 chr15_23216815     ZHar    A    T        0      0        2 
  15 chr15_23216815   Sample    A    T        1      2        2 
  15 chr15_23219725     AAsi    A    T        0      0        2 
  15 chr15_23219725     AKia    A    T        0      0        2 
  15 chr15_23219725     AOna    A    T        0      0        2 
  15 chr15_23219725     ASom    A    T        0      0        2 
  15 chr15_23219725     HCab    A    T        1      2        2 
  15 chr15_23219725     HPrz    A    T        1      2        2 
  15 chr15_23219725     ZBoe    A    T        0      0        2 
  15 chr15_23219725     ZGre    A    T        0      0        2 
  15 chr15_23219725     ZHar    A    T        0      0        2 
  15 chr15_23219725   Sample    A    T        1      2        2 
  15 chr15_23237513     AAsi    G    C        0      0        2 
  15 chr15_23237513     AKia    G    C        0      0        2 
  15 chr15_23237513     AOna    G    C        0      0        2 
  15 chr15_23237513     ASom    G    C        0      0        2 
  15 chr15_23237513     HCab    G    C        1      2        2 
  15 chr15_23237513     HPrz    G    C        1      2        2 
  15 chr15_23237513     ZBoe    G    C        0      0        2 
  15 chr15_23237513     ZGre    G    C        0      0        2 
  15 chr15_23237513     ZHar    G    C        0      0        2 
  15 chr15_23237513   Sample    G    C        1      2        2 
  15 chr15_23243097     AAsi    T    G        0      0        2 
  15 chr15_23243097     AKia    T    G        0      0        2 
  15 chr15_23243097     AOna    T    G      0.5      1        2 
  15 chr15_23243097     ASom    T    G        0      0        2 
  15 chr15_23243097     HCab    T    G        0      0        2 
  15 chr15_23243097     HPrz    T    G        0      0        2 
  15 chr15_23243097     ZBoe    T    G        0      0        2 
  15 chr15_23243097     ZGre    T    G        0      0        2 
  15 chr15_23243097     ZHar    T    G        0      0        2 
  15 chr15_23243097   Sample    T    G        0      0        2 
  15 chr15_23269402     AAsi    G    C        0      0        2 
  15 chr15_23269402     AKia    G    C        0      0        2 
  15 chr15_23269402     AOna    G    C        0      0        2 
  15 chr15_23269402     ASom    G    C        0      0        2 
  15 chr15_23269402     HCab    G    C        1      2        2 
  15 chr15_23269402     HPrz    G    C        1      2        2 
  15 chr15_23269402     ZBoe    G    C        0      0        2 
  15 chr15_23269402     ZGre    G    C        0      0        2 
  15 chr15_23269402     ZHar    G    C        0      0        2 
  15 chr15_23269402   Sample    G    C        1      2        2 
  15 chr15_23273514     AAsi    C    G        0      0        2 
  15 chr15_23273514     AKia    C    G        0      0        2 
  15 chr15_23273514     AOna    C    G        0      0        2 
  15 chr15_23273514     ASom    C    G      0.5      1        2 
  15 chr15_23273514     HCab    C    G        0      0        2 
  15 chr15_23273514     HPrz    C    G        0      0        2 
  15 chr15_23273514     ZBoe    C    G        0      0        2 
  15 chr15_23273514     ZGre    C    G        0      0        2 
  15 chr15_23273514     ZHar    C    G        0      0        2 
  15 chr15_23273514   Sample    C    G        0      0        2 
  15 chr15_23277456     AAsi    T    G        0      0        2 
  15 chr15_23277456     AKia    T    G        0      0        2 
  15 chr15_23277456     AOna    T    G        0      0        2 
  15 chr15_23277456     ASom    T    G        0      0        2 
  15 chr15_23277456     HCab    T    G        0      0        2 
  15 chr15_23277456     HPrz    T    G        0      0        2 
  15 chr15_23277456     ZBoe    T    G        0      0        2 
  15 chr15_23277456     ZGre    T    G        1      2        2 
  15 chr15_23277456     ZHar    T    G        0      0        2 
  15 chr15_23277456   Sample    T    G        0      0        2 
  15 chr15_23278353     AAsi    T    G        0      0        2 
  15 chr15_23278353     AKia    T    G        0      0        2 
  15 chr15_23278353     AOna    T    G        0      0        2 
  15 chr15_23278353     ASom    T    G        0      0        2 
  15 chr15_23278353     HCab    T    G        0      0        2 
  15 chr15_23278353     HPrz    T    G        0      0        2 
  15 chr15_23278353     ZBoe    T    G        0      0        2 
  15 chr15_23278353     ZGre    T    G        0      0        2 
  15 chr15_23278353     ZHar    T    G        1      2        2 
  15 chr15_23278353   Sample    T    G        0      0        2 
  15 chr15_23288537     AAsi    C    G        0      0        2 
  15 chr15_23288537     AKia    C    G        0      0        2 
  15 chr15_23288537     AOna    C    G        0      0        2 
  15 chr15_23288537     ASom    C    G        0      0        2 
  15 chr15_23288537     HCab    C    G        0      0        2 
  15 chr15_23288537     HPrz    C    G        0      0        2 
  15 chr15_23288537     ZBoe    C    G      0.5      1        2 
  15 chr15_23288537     ZGre    C    G        0      0        2 
  15 chr15_23288537     ZHar    C    G        0      0        2 
  15 chr15_23288537   Sample    C    G        0      0        2 
  15 chr15_23296236     AAsi    G    C        0      0        2 
  15 chr15_23296236     AKia    G    C        0      0        2 
  15 chr15_23296236     AOna    G    C        0      0        2 
  15 chr15_23296236     ASom    G    C        0      0        2 
  15 chr15_23296236     HCab    G    C        0      0        2 
  15 chr15_23296236     HPrz    G    C        0      0        2 
  15 chr15_23296236     ZBoe    G    C        0      0        2 
  15 chr15_23296236     ZGre    G    C      0.5      1        2 
  15 chr15_23296236     ZHar    G    C        0      0        2 
  15 chr15_23296236   Sample    G    C        0      0        2 
  15 chr15_23322733     AAsi    C    G        0      0        2 
  15 chr15_23322733     AKia    C    G        0      0        2 
  15 chr15_23322733     AOna    C    G        0      0        2 
  15 chr15_23322733     ASom    C    G      0.5      1        2 
  15 chr15_23322733     HCab    C    G        1      2        2 
  15 chr15_23322733     HPrz    C    G      0.5      1        2 
  15 chr15_23322733     ZBoe    C    G        0      0        2 
  15 chr15_23322733     ZGre    C    G        0      0        2 
  15 chr15_23322733     ZHar    C    G        0      0        2 
  15 chr15_23322733   Sample    C    G        1      2        2 
  15 chr15_23333154     AAsi    T    G        0      0        2 
  15 chr15_23333154     AKia    T    G        0      0        2 
  15 chr15_23333154     AOna    T    G        0      0        2 
  15 chr15_23333154     ASom    T    G        0      0        2 
  15 chr15_23333154     HCab    T    G      0.5      1        2 
  15 chr15_23333154     HPrz    T    G        0      0        2 
  15 chr15_23333154     ZBoe    T    G        0      0        2 
  15 chr15_23333154     ZGre    T    G        0      0        2 
  15 chr15_23333154     ZHar    T    G        0      0        2 
  15 chr15_23333154   Sample    T    G        0      0        2 
  15 chr15_23345627     AAsi    C    G        0      0        2 
  15 chr15_23345627     AKia    C    G        0      0        2 
  15 chr15_23345627     AOna    C    G        0      0        2 
  15 chr15_23345627     ASom    C    G        0      0        2 
  15 chr15_23345627     HCab    C    G        0      0        2 
  15 chr15_23345627     HPrz    C    G        0      0        2 
  15 chr15_23345627     ZBoe    C    G        0      0        2 
  15 chr15_23345627     ZGre    C    G        0      0        2 
  15 chr15_23345627     ZHar    C    G        1      2        2 
  15 chr15_23345627   Sample    C    G        0      0        2 
  15 chr15_23345959     AAsi    C    G        0      0        2 
  15 chr15_23345959     AKia    C    G        0      0        2 
  15 chr15_23345959     AOna    C    G        0      0        2 
  15 chr15_23345959     ASom    C    G        0      0        2 
  15 chr15_23345959     HCab    C    G        0      0        2 
  15 chr15_23345959     HPrz    C    G        0      0        2 
  15 chr15_23345959     ZBoe    C    G        0      0        2 
  15 chr15_23345959     ZGre    C    G      0.5      1        2 
  15 chr15_23345959     ZHar    C    G        0      0        2 
  15 chr15_23345959   Sample    C    G        0      0        2 
  15 chr15_23360763     AAsi    G    C        0      0        2 
  15 chr15_23360763     AKia    G    C        0      0        2 
  15 chr15_23360763     AOna    G    C        0      0        2 
  15 chr15_23360763     ASom    G    C        0      0        2 
  15 chr15_23360763     HCab    G    C      0.5      1        2 
  15 chr15_23360763     HPrz    G    C        0      0        2 
  15 chr15_23360763     ZBoe    G    C        0      0        2 
  15 chr15_23360763     ZGre    G    C        0      0        2 
  15 chr15_23360763     ZHar    G    C        0      0        2 
  15 chr15_23360763   Sample    G    C        0      0        2 
  15 chr15_23369253     AAsi    A    C        0      0        2 
  15 chr15_23369253     AKia    A    C        1      2        2 
  15 chr15_23369253     AOna    A    C        0      0        2 
  15 chr15_23369253     ASom    A    C        0      0        2 
  15 chr15_23369253     HCab    A    C        0      0        2 
  15 chr15_23369253     HPrz    A    C        0      0        2 
  15 chr15_23369253     ZBoe    A    C        0      0        2 
  15 chr15_23369253     ZGre    A    C        0      0        2 
  15 chr15_23369253     ZHar    A    C        0      0        2 
  15 chr15_23369253   Sample    A    C        0      0        2 
  15 chr15_23379175     AAsi    A    T        0      0        2 
  15 chr15_23379175     AKia    A    T        0      0        2 
  15 chr15_23379175     AOna    A    T        0      0        2 
  15 chr15_23379175     ASom    A    T        0      0        2 
  15 chr15_23379175     HCab    A    T        0      0        2 
  15 chr15_23379175     HPrz    A    T        0      0        2 
  15 chr15_23379175     ZBoe    A    T        0      0        2 
  15 chr15_23379175     ZGre    A    T      0.5      1        2 
  15 chr15_23379175     ZHar    A    T        0      0        2 
  15 chr15_23379175   Sample    A    T        0      0        2 
  15 chr15_23387711     AAsi    T    G        0      0        2 
  15 chr15_23387711     AKia    T    G        0      0        2 
  15 chr15_23387711     AOna    T    G        0      0        2 
  15 chr15_23387711     ASom    T    G        0      0        2 
  15 chr15_23387711     HCab    T    G      0.5      1        2 
  15 chr15_23387711     HPrz    T    G        0      0        2 
  15 chr15_23387711     ZBoe    T    G        0      0        2 
  15 chr15_23387711     ZGre    T    G        0      0        2 
  15 chr15_23387711     ZHar    T    G        0      0        2 
  15 chr15_23387711   Sample    T    G        0      0        2 
  15 chr15_23392634     AAsi    G    T        0      0        2 
  15 chr15_23392634     AKia    G    T        0      0        2 
  15 chr15_23392634     AOna    G    T        0      0        2 
  15 chr15_23392634     ASom    G    T        0      0        2 
  15 chr15_23392634     HCab    G    T        0      0        2 
  15 chr15_23392634     HPrz    G    T      0.5      1        2 
  15 chr15_23392634     ZBoe    G    T        0      0        2 
  15 chr15_23392634     ZGre    G    T        0      0        2 
  15 chr15_23392634     ZHar    G    T        0      0        2 
  15 chr15_23392634   Sample    G    T        0      0        2 
  15 chr15_23401268     AAsi    T    A        0      0        2 
  15 chr15_23401268     AKia    T    A        0      0        2 
  15 chr15_23401268     AOna    T    A        0      0        2 
  15 chr15_23401268     ASom    T    A        0      0        2 
  15 chr15_23401268     HCab    T    A      0.5      1        2 
  15 chr15_23401268     HPrz    T    A      0.5      1        2 
  15 chr15_23401268     ZBoe    T    A        0      0        2 
  15 chr15_23401268     ZGre    T    A        0      0        2 
  15 chr15_23401268     ZHar    T    A        0      0        2 
  15 chr15_23401268   Sample    T    A        1      2        2 
  15 chr15_23409158     AAsi    A    T        0      0        2 
  15 chr15_23409158     AKia    A    T        0      0        2 
  15 chr15_23409158     AOna    A    T        0      0        2 
  15 chr15_23409158     ASom    A    T        0      0        2 
  15 chr15_23409158     HCab    A    T        0      0        2 
  15 chr15_23409158     HPrz    A    T        0      0        2 
  15 chr15_23409158     ZBoe    A    T        0      0        2 
  15 chr15_23409158     ZGre    A    T        0      0        2 
  15 chr15_23409158     ZHar    A    T      0.5      1        2 
  15 chr15_23409158   Sample    A    T        0      0        2 
  15 chr15_23409845     AAsi    A    C        0      0        2 
  15 chr15_23409845     AKia    A    C        1      2        2 
  15 chr15_23409845     AOna    A    C        1      2        2 
  15 chr15_23409845     ASom    A    C        0      0        2 
  15 chr15_23409845     HCab    A    C        0      0        2 
  15 chr15_23409845     HPrz    A    C        0      0        2 
  15 chr15_23409845     ZBoe    A    C        0      0        2 
  15 chr15_23409845     ZGre    A    C        0      0        2 
  15 chr15_23409845     ZHar    A    C        0      0        2 
  15 chr15_23409845   Sample    A    C        0      0        2 
  15 chr15_23411673     AAsi    T    G        0      0        2 
  15 chr15_23411673     AKia    T    G        0      0        2 
  15 chr15_23411673     AOna    T    G        0      0        2 
  15 chr15_23411673     ASom    T    G        0      0        2 
  15 chr15_23411673     HCab    T    G        0      0        2 
  15 chr15_23411673     HPrz    T    G        0      0        2 
  15 chr15_23411673     ZBoe    T    G        1      2        2 
  15 chr15_23411673     ZGre    T    G        1      2        2 
  15 chr15_23411673     ZHar    T    G        1      2        2 
  15 chr15_23411673   Sample    T    G        0      0        2 
  15 chr15_23430750     AAsi    A    C        0      0        2 
  15 chr15_23430750     AKia    A    C        0      0        2 
  15 chr15_23430750     AOna    A    C        0      0        2 
  15 chr15_23430750     ASom    A    C        0      0        2 
  15 chr15_23430750     HCab    A    C        0      0        2 
  15 chr15_23430750     HPrz    A    C        0      0        2 
  15 chr15_23430750     ZBoe    A    C        0      0        2 
  15 chr15_23430750     ZGre    A    C        1      2        2 
  15 chr15_23430750     ZHar    A    C        0      0        2 
  15 chr15_23430750   Sample    A    C        0      0        2 
  15 chr15_23446978     AAsi    C    G        0      0        2 
  15 chr15_23446978     AKia    C    G        0      0        2 
  15 chr15_23446978     AOna    C    G        0      0        2 
  15 chr15_23446978     ASom    C    G        0      0        2 
  15 chr15_23446978     HCab    C    G        0      0        2 
  15 chr15_23446978     HPrz    C    G        0      0        2 
  15 chr15_23446978     ZBoe    C    G        0      0        2 
  15 chr15_23446978     ZGre    C    G      0.5      1        2 
  15 chr15_23446978     ZHar    C    G        0      0        2 
  15 chr15_23446978   Sample    C    G        0      0        2 
  15 chr15_23456870     AAsi    G    C        0      0        2 
  15 chr15_23456870     AKia    G    C        0      0        2 
  15 chr15_23456870     AOna    G    C        0      0        2 
  15 chr15_23456870     ASom    G    C      0.5      1        2 
  15 chr15_23456870     HCab    G    C        0      0        2 
  15 chr15_23456870     HPrz    G    C        0      0        2 
  15 chr15_23456870     ZBoe    G    C        0      0        2 
  15 chr15_23456870     ZGre    G    C        0      0        2 
  15 chr15_23456870     ZHar    G    C        0      0        2 
  15 chr15_23456870   Sample    G    C        0      0        2 
  15 chr15_23460978     AAsi    G    C        1      2        2 
  15 chr15_23460978     AKia    G    C        0      0        2 
  15 chr15_23460978     AOna    G    C        0      0        2 
  15 chr15_23460978     ASom    G    C        1      2        2 
  15 chr15_23460978     HCab    G    C        0      0        2 
  15 chr15_23460978     HPrz    G    C        0      0        2 
  15 chr15_23460978     ZBoe    G    C        0      0        2 
  15 chr15_23460978     ZGre    G    C        0      0        2 
  15 chr15_23460978     ZHar    G    C        0      0        2 
  15 chr15_23460978   Sample    G    C        0      0        2 
  15 chr15_23471126     AAsi    C    G        0      0        2 
  15 chr15_23471126     AKia    C    G        0      0        2 
  15 chr15_23471126     AOna    C    G        0      0        2 
  15 chr15_23471126     ASom    C    G        0      0        2 
  15 chr15_23471126     HCab    C    G        0      0        2 
  15 chr15_23471126     HPrz    C    G        0      0        2 
  15 chr15_23471126     ZBoe    C    G      0.5      1        2 
  15 chr15_23471126     ZGre    C    G        0      0        2 
  15 chr15_23471126     ZHar    C    G        0      0        2 
  15 chr15_23471126   Sample    C    G        0      0        2 
  15 chr15_23492156     AAsi    T    A        1      2        2 
  15 chr15_23492156     AKia    T    A        0      0        2 
  15 chr15_23492156     AOna    T    A        0      0        2 
  15 chr15_23492156     ASom    T    A        1      2        2 
  15 chr15_23492156     HCab    T    A        0      0        2 
  15 chr15_23492156     HPrz    T    A        0      0        2 
  15 chr15_23492156     ZBoe    T    A        0      0        2 
  15 chr15_23492156     ZGre    T    A        0      0        2 
  15 chr15_23492156     ZHar    T    A        0      0        2 
  15 chr15_23492156   Sample    T    A        0      0        2 
  15 chr15_23492182     AAsi    T    G        0      0        2 
  15 chr15_23492182     AKia    T    G        0      0        2 
  15 chr15_23492182     AOna    T    G        0      0        2 
  15 chr15_23492182     ASom    T    G        0      0        2 
  15 chr15_23492182     HCab    T    G        0      0        2 
  15 chr15_23492182     HPrz    T    G        0      0        2 
  15 chr15_23492182     ZBoe    T    G      0.5      1        2 
  15 chr15_23492182     ZGre    T    G        0      0        2 
  15 chr15_23492182     ZHar    T    G        0      0        2 
  15 chr15_23492182   Sample    T    G        0      0        2 
  15 chr15_23515669     AAsi    A    C        0      0        2 
  15 chr15_23515669     AKia    A    C        0      0        2 
  15 chr15_23515669     AOna    A    C        0      0        2 
  15 chr15_23515669     ASom    A    C        0      0        2 
  15 chr15_23515669     HCab    A    C        0      0        2 
  15 chr15_23515669     HPrz    A    C        0      0        2 
  15 chr15_23515669     ZBoe    A    C        0      0        2 
  15 chr15_23515669     ZGre    A    C      0.5      1        2 
  15 chr15_23515669     ZHar    A    C        0      0        2 
  15 chr15_23515669   Sample    A    C        0      0        2 
  15 chr15_23530825     AAsi    G    C        0      0        2 
  15 chr15_23530825     AKia    G    C        0      0        2 
  15 chr15_23530825     AOna    G    C        0      0        2 
  15 chr15_23530825     ASom    G    C        0      0        2 
  15 chr15_23530825     HCab    G    C        1      2        2 
  15 chr15_23530825     HPrz    G    C        1      2        2 
  15 chr15_23530825     ZBoe    G    C        0      0        2 
  15 chr15_23530825     ZGre    G    C        0      0        2 
  15 chr15_23530825     ZHar    G    C        0      0        2 
  15 chr15_23530825   Sample    G    C        1      2        2 
  15 chr15_23548401     AAsi    A    C        1      2        2 
  15 chr15_23548401     AKia    A    C        1      2        2 
  15 chr15_23548401     AOna    A    C        1      2        2 
  15 chr15_23548401     ASom    A    C        1      2        2 
  15 chr15_23548401     HCab    A    C        0      0        2 
  15 chr15_23548401     HPrz    A    C        0      0        2 
  15 chr15_23548401     ZBoe    A    C        0      0        2 
  15 chr15_23548401     ZGre    A    C        0      0        2 
  15 chr15_23548401     ZHar    A    C        0      0        2 
  15 chr15_23548401   Sample    A    C        0      0        2 
  15 chr15_23556922     AAsi    T    G        0      0        2 
  15 chr15_23556922     AKia    T    G        1      2        2 
  15 chr15_23556922     AOna    T    G        1      2        2 
  15 chr15_23556922     ASom    T    G        0      0        2 
  15 chr15_23556922     HCab    T    G        0      0        2 
  15 chr15_23556922     HPrz    T    G        0      0        2 
  15 chr15_23556922     ZBoe    T    G        0      0        2 
  15 chr15_23556922     ZGre    T    G        0      0        2 
  15 chr15_23556922     ZHar    T    G        0      0        2 
  15 chr15_23556922   Sample    T    G        0      0        2 
  15 chr15_23568290     AAsi    C    G        1      2        2 
  15 chr15_23568290     AKia    C    G        0      0        2 
  15 chr15_23568290     AOna    C    G        0      0        2 
  15 chr15_23568290     ASom    C    G        0      0        2 
  15 chr15_23568290     HCab    C    G        0      0        2 
  15 chr15_23568290     HPrz    C    G        0      0        2 
  15 chr15_23568290     ZBoe    C    G        0      0        2 
  15 chr15_23568290     ZGre    C    G        0      0        2 
  15 chr15_23568290     ZHar    C    G        0      0        2 
  15 chr15_23568290   Sample    C    G        0      0        2 
  15 chr15_23572778     AAsi    G    T        0      0        2 
  15 chr15_23572778     AKia    G    T        0      0        2 
  15 chr15_23572778     AOna    G    T        0      0        2 
  15 chr15_23572778     ASom    G    T        0      0        2 
  15 chr15_23572778     HCab    G    T        0      0        2 
  15 chr15_23572778     HPrz    G    T        0      0        2 
  15 chr15_23572778     ZBoe    G    T        0      0        2 
  15 chr15_23572778     ZGre    G    T        0      0        2 
  15 chr15_23572778     ZHar    G    T      0.5      1        2 
  15 chr15_23572778   Sample    G    T        0      0        2 
  15 chr15_23575037     AAsi    A    C        1      2        2 
  15 chr15_23575037     AKia    A    C        0      0        2 
  15 chr15_23575037     AOna    A    C        0      0        2 
  15 chr15_23575037     ASom    A    C        0      0        2 
  15 chr15_23575037     HCab    A    C        0      0        2 
  15 chr15_23575037     HPrz    A    C        0      0        2 
  15 chr15_23575037     ZBoe    A    C        0      0        2 
  15 chr15_23575037     ZGre    A    C        0      0        2 
  15 chr15_23575037     ZHar    A    C        0      0        2 
  15 chr15_23575037   Sample    A    C        0      0        2 
  15 chr15_23580342     AAsi    T    G        0      0        2 
  15 chr15_23580342     AKia    T    G        1      2        2 
  15 chr15_23580342     AOna    T    G        0      0        2 
  15 chr15_23580342     ASom    T    G        0      0        2 
  15 chr15_23580342     HCab    T    G        0      0        2 
  15 chr15_23580342     HPrz    T    G        0      0        2 
  15 chr15_23580342     ZBoe    T    G        0      0        2 
  15 chr15_23580342     ZGre    T    G        0      0        2 
  15 chr15_23580342     ZHar    T    G        0      0        2 
  15 chr15_23580342   Sample    T    G        0      0        2 
  15 chr15_23589423     AAsi    G    T        0      0        2 
  15 chr15_23589423     AKia    G    T        0      0        2 
  15 chr15_23589423     AOna    G    T        0      0        2 
  15 chr15_23589423     ASom    G    T        0      0        2 
  15 chr15_23589423     HCab    G    T        1      2        2 
  15 chr15_23589423     HPrz    G    T        1      2        2 
  15 chr15_23589423     ZBoe    G    T        0      0        2 
  15 chr15_23589423     ZGre    G    T        0      0        2 
  15 chr15_23589423     ZHar    G    T        0      0        2 
  15 chr15_23589423   Sample    G    T        1      2        2 
  15 chr15_23592293     AAsi    C    G        0      0        2 
  15 chr15_23592293     AKia    C    G        0      0        2 
  15 chr15_23592293     AOna    C    G        0      0        2 
  15 chr15_23592293     ASom    C    G        0      0        2 
  15 chr15_23592293     HCab    C    G        1      2        2 
  15 chr15_23592293     HPrz    C    G        1      2        2 
  15 chr15_23592293     ZBoe    C    G        0      0        2 
  15 chr15_23592293     ZGre    C    G        0      0        2 
  15 chr15_23592293     ZHar    C    G        0      0        2 
  15 chr15_23592293   Sample    C    G        1      2        2 
  15 chr15_23623042     AAsi    C    G        0      0        2 
  15 chr15_23623042     AKia    C    G        0      0        2 
  15 chr15_23623042     AOna    C    G        0      0        2 
  15 chr15_23623042     ASom    C    G      0.5      1        2 
  15 chr15_23623042     HCab    C    G        0      0        2 
  15 chr15_23623042     HPrz    C    G        0      0        2 
  15 chr15_23623042     ZBoe    C    G        0      0        2 
  15 chr15_23623042     ZGre    C    G        0      0        2 
  15 chr15_23623042     ZHar    C    G        0      0        2 
  15 chr15_23623042   Sample    C    G        0      0        2 
  15 chr15_23625125     AAsi    C    G        0      0        2 
  15 chr15_23625125     AKia    C    G        0      0        2 
  15 chr15_23625125     AOna    C    G        0      0        2 
  15 chr15_23625125     ASom    C    G        0      0        2 
  15 chr15_23625125     HCab    C    G        0      0        2 
  15 chr15_23625125     HPrz    C    G        0      0        2 
  15 chr15_23625125     ZBoe    C    G      0.5      1        2 
  15 chr15_23625125     ZGre    C    G        0      0        2 
  15 chr15_23625125     ZHar    C    G        0      0        2 
  15 chr15_23625125   Sample    C    G        0      0        2 
  15 chr15_23634019     AAsi    A    C      0.5      1        2 
  15 chr15_23634019     AKia    A    C        0      0        2 
  15 chr15_23634019     AOna    A    C        0      0        2 
  15 chr15_23634019     ASom    A    C      0.5      1        2 
  15 chr15_23634019     HCab    A    C        0      0        2 
  15 chr15_23634019     HPrz    A    C        0      0        2 
  15 chr15_23634019     ZBoe    A    C        0      0        2 
  15 chr15_23634019     ZGre    A    C        0      0        2 
  15 chr15_23634019     ZHar    A    C        0      0        2 
  15 chr15_23634019   Sample    A    C        0      0        2 
  15 chr15_23662654     AAsi    G    T        0      0        2 
  15 chr15_23662654     AKia    G    T        1      2        2 
  15 chr15_23662654     AOna    G    T        0      0        2 
  15 chr15_23662654     ASom    G    T        0      0        2 
  15 chr15_23662654     HCab    G    T        0      0        2 
  15 chr15_23662654     HPrz    G    T        0      0        2 
  15 chr15_23662654     ZBoe    G    T        0      0        2 
  15 chr15_23662654     ZGre    G    T        0      0        2 
  15 chr15_23662654     ZHar    G    T        0      0        2 
  15 chr15_23662654   Sample    G    T        0      0        2 
  15 chr15_23670437     AAsi    C    A        0      0        2 
  15 chr15_23670437     AKia    C    A        0      0        2 
  15 chr15_23670437     AOna    C    A        0      0        2 
  15 chr15_23670437     ASom    C    A        0      0        2 
  15 chr15_23670437     HCab    C    A        1      2        2 
  15 chr15_23670437     HPrz    C    A        1      2        2 
  15 chr15_23670437     ZBoe    C    A        0      0        2 
  15 chr15_23670437     ZGre    C    A        0      0        2 
  15 chr15_23670437     ZHar    C    A        0      0        2 
  15 chr15_23670437   Sample    C    A        1      2        2 
  15 chr15_23671998     AAsi    G    C        0      0        2 
  15 chr15_23671998     AKia    G    C        0      0        2 
  15 chr15_23671998     AOna    G    C        0      0        2 
  15 chr15_23671998     ASom    G    C        0      0        2 
  15 chr15_23671998     HCab    G    C        1      2        2 
  15 chr15_23671998     HPrz    G    C        1      2        2 
  15 chr15_23671998     ZBoe    G    C        0      0        2 
  15 chr15_23671998     ZGre    G    C        0      0        2 
  15 chr15_23671998     ZHar    G    C        0      0        2 
  15 chr15_23671998   Sample    G    C        1      2        2 
  15 chr15_23695154     AAsi    G    T        1      2        2 
  15 chr15_23695154     AKia    G    T        0      0        2 
  15 chr15_23695154     AOna    G    T        0      0        2 
  15 chr15_23695154     ASom    G    T        1      2        2 
  15 chr15_23695154     HCab    G    T        0      0        2 
  15 chr15_23695154     HPrz    G    T        0      0        2 
  15 chr15_23695154     ZBoe    G    T        0      0        2 
  15 chr15_23695154     ZGre    G    T        0      0        2 
  15 chr15_23695154     ZHar    G    T        0      0        2 
  15 chr15_23695154   Sample    G    T        0      0        2 
  15 chr15_23704885     AAsi    A    T        0      0        2 
  15 chr15_23704885     AKia    A    T        0      0        2 
  15 chr15_23704885     AOna    A    T        0      0        2 
  15 chr15_23704885     ASom    A    T        0      0        2 
  15 chr15_23704885     HCab    A    T        1      2        2 
  15 chr15_23704885     HPrz    A    T        1      2        2 
  15 chr15_23704885     ZBoe    A    T        0      0        2 
  15 chr15_23704885     ZGre    A    T        0      0        2 
  15 chr15_23704885     ZHar    A    T        0      0        2 
  15 chr15_23704885   Sample    A    T        1      2        2 
  15 chr15_23746852     AAsi    A    C        1      2        2 
  15 chr15_23746852     AKia    A    C        0      0        2 
  15 chr15_23746852     AOna    A    C        0      0        2 
  15 chr15_23746852     ASom    A    C        1      2        2 
  15 chr15_23746852     HCab    A    C        0      0        2 
  15 chr15_23746852     HPrz    A    C        0      0        2 
  15 chr15_23746852     ZBoe    A    C        0      0        2 
  15 chr15_23746852     ZGre    A    C        0      0        2 
  15 chr15_23746852     ZHar    A    C        0      0        2 
  15 chr15_23746852   Sample    A    C        0      0        2 
  15 chr15_23770322     AAsi    G    C        0      0        2 
  15 chr15_23770322     AKia    G    C        0      0        2 
  15 chr15_23770322     AOna    G    C        0      0        2 
  15 chr15_23770322     ASom    G    C        0      0        2 
  15 chr15_23770322     HCab    G    C        0      0        2 
  15 chr15_23770322     HPrz    G    C        0      0        2 
  15 chr15_23770322     ZBoe    G    C        0      0        2 
  15 chr15_23770322     ZGre    G    C      0.5      1        2 
  15 chr15_23770322     ZHar    G    C        0      0        2 
  15 chr15_23770322   Sample    G    C        0      0        2 
  15 chr15_23776045     AAsi    T    G        1      2        2 
  15 chr15_23776045     AKia    T    G        0      0        2 
  15 chr15_23776045     AOna    T    G        0      0        2 
  15 chr15_23776045     ASom    T    G        0      0        2 
  15 chr15_23776045     HCab    T    G        0      0        2 
  15 chr15_23776045     HPrz    T    G        0      0        2 
  15 chr15_23776045     ZBoe    T    G        0      0        2 
  15 chr15_23776045     ZGre    T    G        0      0        2 
  15 chr15_23776045     ZHar    T    G        0      0        2 
  15 chr15_23776045   Sample    T    G        0      0        2 
  15 chr15_23778550     AAsi    G    C        0      0        2 
  15 chr15_23778550     AKia    G    C        0      0        2 
  15 chr15_23778550     AOna    G    C        0      0        2 
  15 chr15_23778550     ASom    G    C        0      0        2 
  15 chr15_23778550     HCab    G    C        1      2        2 
  15 chr15_23778550     HPrz    G    C        1      2        2 
  15 chr15_23778550     ZBoe    G    C        0      0        2 
  15 chr15_23778550     ZGre    G    C        0      0        2 
  15 chr15_23778550     ZHar    G    C        0      0        2 
  15 chr15_23778550   Sample    G    C        1      2        2 
  15 chr15_23811646     AAsi    C    G        0      0        2 
  15 chr15_23811646     AKia    C    G        0      0        2 
  15 chr15_23811646     AOna    C    G        0      0        2 
  15 chr15_23811646     ASom    C    G        0      0        2 
  15 chr15_23811646     HCab    C    G        1      2        2 
  15 chr15_23811646     HPrz    C    G        1      2        2 
  15 chr15_23811646     ZBoe    C    G        0      0        2 
  15 chr15_23811646     ZGre    C    G        0      0        2 
  15 chr15_23811646     ZHar    C    G        0      0        2 
  15 chr15_23811646   Sample    C    G        1      2        2 
  15 chr15_23833590     AAsi    A    C        0      0        2 
  15 chr15_23833590     AKia    A    C        0      0        2 
  15 chr15_23833590     AOna    A    C        0      0        2 
  15 chr15_23833590     ASom    A    C        0      0        2 
  15 chr15_23833590     HCab    A    C        0      0        2 
  15 chr15_23833590     HPrz    A    C        0      0        2 
  15 chr15_23833590     ZBoe    A    C        0      0        2 
  15 chr15_23833590     ZGre    A    C        0      0        2 
  15 chr15_23833590     ZHar    A    C        1      2        2 
  15 chr15_23833590   Sample    A    C        0      0        2 
  15 chr15_23866660     AAsi    G    C        0      0        2 
  15 chr15_23866660     AKia    G    C        0      0        2 
  15 chr15_23866660     AOna    G    C        0      0        2 
  15 chr15_23866660     ASom    G    C        0      0        2 
  15 chr15_23866660     HCab    G    C        0      0        2 
  15 chr15_23866660     HPrz    G    C        0      0        2 
  15 chr15_23866660     ZBoe    G    C        0      0        2 
  15 chr15_23866660     ZGre    G    C        0      0        2 
  15 chr15_23866660     ZHar    G    C        1      2        2 
  15 chr15_23866660   Sample    G    C        0      0        2 
  15 chr15_23925485     AAsi    G    C        0      0        2 
  15 chr15_23925485     AKia    G    C        0      0        2 
  15 chr15_23925485     AOna    G    C        0      0        2 
  15 chr15_23925485     ASom    G    C      0.5      1        2 
  15 chr15_23925485     HCab    G    C        0      0        2 
  15 chr15_23925485     HPrz    G    C        0      0        2 
  15 chr15_23925485     ZBoe    G    C        0      0        2 
  15 chr15_23925485     ZGre    G    C        0      0        2 
  15 chr15_23925485     ZHar    G    C        0      0        2 
  15 chr15_23925485   Sample    G    C        0      0        2 
  15 chr15_23928228     AAsi    G    T        0      0        2 
  15 chr15_23928228     AKia    G    T        0      0        2 
  15 chr15_23928228     AOna    G    T        0      0        2 
  15 chr15_23928228     ASom    G    T        0      0        2 
  15 chr15_23928228     HCab    G    T        1      2        2 
  15 chr15_23928228     HPrz    G    T        1      2        2 
  15 chr15_23928228     ZBoe    G    T        0      0        2 
  15 chr15_23928228     ZGre    G    T        0      0        2 
  15 chr15_23928228     ZHar    G    T        0      0        2 
  15 chr15_23928228   Sample    G    T        1      2        2 
  15 chr15_23929163     AAsi    G    C        0      0        2 
  15 chr15_23929163     AKia    G    C        0      0        2 
  15 chr15_23929163     AOna    G    C        0      0        2 
  15 chr15_23929163     ASom    G    C        0      0        2 
  15 chr15_23929163     HCab    G    C        1      2        2 
  15 chr15_23929163     HPrz    G    C        1      2        2 
  15 chr15_23929163     ZBoe    G    C        0      0        2 
  15 chr15_23929163     ZGre    G    C        0      0        2 
  15 chr15_23929163     ZHar    G    C        0      0        2 
  15 chr15_23929163   Sample    G    C        1      2        2 
  15 chr15_23955842     AAsi    A    T        0      0        2 
  15 chr15_23955842     AKia    A    T        0      0        2 
  15 chr15_23955842     AOna    A    T        0      0        2 
  15 chr15_23955842     ASom    A    T        0      0        2 
  15 chr15_23955842     HCab    A    T        1      2        2 
  15 chr15_23955842     HPrz    A    T        1      2        2 
  15 chr15_23955842     ZBoe    A    T        0      0        2 
  15 chr15_23955842     ZGre    A    T        0      0        2 
  15 chr15_23955842     ZHar    A    T        0      0        2 
  15 chr15_23955842   Sample    A    T        1      2        2 
  15 chr15_23985192     AAsi    C    A        0      0        2 
  15 chr15_23985192     AKia    C    A        0      0        2 
  15 chr15_23985192     AOna    C    A        0      0        2 
  15 chr15_23985192     ASom    C    A        0      0        2 
  15 chr15_23985192     HCab    C    A      0.5      1        2 
  15 chr15_23985192     HPrz    C    A        1      2        2 
  15 chr15_23985192     ZBoe    C    A        0      0        2 
  15 chr15_23985192     ZGre    C    A        0      0        2 
  15 chr15_23985192     ZHar    C    A        0      0        2 
  15 chr15_23985192   Sample    C    A        1      2        2 
  15 chr15_23991566     AAsi    C    A        0      0        2 
  15 chr15_23991566     AKia    C    A        0      0        2 
  15 chr15_23991566     AOna    C    A        0      0        2 
  15 chr15_23991566     ASom    C    A        0      0        2 
  15 chr15_23991566     HCab    C    A        1      2        2 
  15 chr15_23991566     HPrz    C    A        1      2        2 
  15 chr15_23991566     ZBoe    C    A        0      0        2 
  15 chr15_23991566     ZGre    C    A        0      0        2 
  15 chr15_23991566     ZHar    C    A        0      0        2 
  15 chr15_23991566   Sample    C    A        1      2        2 
  15 chr15_24035302     AAsi    A    C        0      0        2 
  15 chr15_24035302     AKia    A    C        0      0        2 
  15 chr15_24035302     AOna    A    C        0      0        2 
  15 chr15_24035302     ASom    A    C        0      0        2 
  15 chr15_24035302     HCab    A    C        1      2        2 
  15 chr15_24035302     HPrz    A    C        1      2        2 
  15 chr15_24035302     ZBoe    A    C        0      0        2 
  15 chr15_24035302     ZGre    A    C        0      0        2 
  15 chr15_24035302     ZHar    A    C        0      0        2 
  15 chr15_24035302   Sample    A    C        1      2        2 
  15 chr15_24043959     AAsi    G    T        0      0        2 
  15 chr15_24043959     AKia    G    T        0      0        2 
  15 chr15_24043959     AOna    G    T        0      0        2 
  15 chr15_24043959     ASom    G    T        0      0        2 
  15 chr15_24043959     HCab    G    T        0      0        2 
  15 chr15_24043959     HPrz    G    T        0      0        2 
  15 chr15_24043959     ZBoe    G    T        1      2        2 
  15 chr15_24043959     ZGre    G    T        0      0        2 
  15 chr15_24043959     ZHar    G    T        0      0        2 
  15 chr15_24043959   Sample    G    T        0      0        2 
  15 chr15_24075518     AAsi    G    C        0      0        2 
  15 chr15_24075518     AKia    G    C        0      0        2 
  15 chr15_24075518     AOna    G    C        0      0        2 
  15 chr15_24075518     ASom    G    C        0      0        2 
  15 chr15_24075518     HCab    G    C      0.5      1        2 
  15 chr15_24075518     HPrz    G    C        0      0        2 
  15 chr15_24075518     ZBoe    G    C        0      0        2 
  15 chr15_24075518     ZGre    G    C        0      0        2 
  15 chr15_24075518     ZHar    G    C        0      0        2 
  15 chr15_24075518   Sample    G    C        0      0        2 
  15 chr15_24084100     AAsi    T    G        0      0        2 
  15 chr15_24084100     AKia    T    G        0      0        2 
  15 chr15_24084100     AOna    T    G        0      0        2 
  15 chr15_24084100     ASom    T    G        0      0        2 
  15 chr15_24084100     HCab    T    G      0.5      1        2 
  15 chr15_24084100     HPrz    T    G      0.5      1        2 
  15 chr15_24084100     ZBoe    T    G        0      0        2 
  15 chr15_24084100     ZGre    T    G        0      0        2 
  15 chr15_24084100     ZHar    T    G        0      0        2 
  15 chr15_24084100   Sample    T    G        1      2        2 
  15 chr15_24090091     AAsi    C    A        0      0        2 
  15 chr15_24090091     AKia    C    A        0      0        2 
  15 chr15_24090091     AOna    C    A        0      0        2 
  15 chr15_24090091     ASom    C    A        0      0        2 
  15 chr15_24090091     HCab    C    A      0.5      1        2 
  15 chr15_24090091     HPrz    C    A      0.5      1        2 
  15 chr15_24090091     ZBoe    C    A        0      0        2 
  15 chr15_24090091     ZGre    C    A        0      0        2 
  15 chr15_24090091     ZHar    C    A        0      0        2 
  15 chr15_24090091   Sample    C    A        0      0        2 
  15 chr15_24092860     AAsi    T    A        0      0        2 
  15 chr15_24092860     AKia    T    A        0      0        2 
  15 chr15_24092860     AOna    T    A        0      0        2 
  15 chr15_24092860     ASom    T    A        0      0        2 
  15 chr15_24092860     HCab    T    A        0      0        2 
  15 chr15_24092860     HPrz    T    A        0      0        2 
  15 chr15_24092860     ZBoe    T    A        0      0        2 
  15 chr15_24092860     ZGre    T    A        1      2        2 
  15 chr15_24092860     ZHar    T    A        0      0        2 
  15 chr15_24092860   Sample    T    A        0      0        2 
  15 chr15_24094257     AAsi    C    G        0      0        2 
  15 chr15_24094257     AKia    C    G        0      0        2 
  15 chr15_24094257     AOna    C    G        0      0        2 
  15 chr15_24094257     ASom    C    G        0      0        2 
  15 chr15_24094257     HCab    C    G      0.5      1        2 
  15 chr15_24094257     HPrz    C    G        1      2        2 
  15 chr15_24094257     ZBoe    C    G        0      0        2 
  15 chr15_24094257     ZGre    C    G        0      0        2 
  15 chr15_24094257     ZHar    C    G        0      0        2 
  15 chr15_24094257   Sample    C    G        1      2        2 
  15 chr15_24160506     AAsi    A    C        0      0        2 
  15 chr15_24160506     AKia    A    C      0.5      1        2 
  15 chr15_24160506     AOna    A    C        0      0        2 
  15 chr15_24160506     ASom    A    C        0      0        2 
  15 chr15_24160506     HCab    A    C        0      0        2 
  15 chr15_24160506     HPrz    A    C        0      0        2 
  15 chr15_24160506     ZBoe    A    C        0      0        2 
  15 chr15_24160506     ZGre    A    C        0      0        2 
  15 chr15_24160506     ZHar    A    C        0      0        2 
  15 chr15_24160506   Sample    A    C        0      0        2 
  15 chr15_24190851     AAsi    G    T        0      0        2 
  15 chr15_24190851     AKia    G    T        0      0        2 
  15 chr15_24190851     AOna    G    T        0      0        2 
  15 chr15_24190851     ASom    G    T        0      0        2 
  15 chr15_24190851     HCab    G    T        0      0        2 
  15 chr15_24190851     HPrz    G    T        0      0        2 
  15 chr15_24190851     ZBoe    G    T        0      0        2 
  15 chr15_24190851     ZGre    G    T      0.5      1        2 
  15 chr15_24190851     ZHar    G    T        0      0        2 
  15 chr15_24190851   Sample    G    T        0      0        2 
  15 chr15_24221158     AAsi    C    G        0      0        2 
  15 chr15_24221158     AKia    C    G        1      2        2 
  15 chr15_24221158     AOna    C    G        1      2        2 
  15 chr15_24221158     ASom    C    G        0      0        2 
  15 chr15_24221158     HCab    C    G        0      0        2 
  15 chr15_24221158     HPrz    C    G        0      0        2 
  15 chr15_24221158     ZBoe    C    G        0      0        2 
  15 chr15_24221158     ZGre    C    G        0      0        2 
  15 chr15_24221158     ZHar    C    G        0      0        2 
  15 chr15_24221158   Sample    C    G        0      0        2 
  15 chr15_24231269     AAsi    T    G        0      0        2 
  15 chr15_24231269     AKia    T    G        0      0        2 
  15 chr15_24231269     AOna    T    G        0      0        2 
  15 chr15_24231269     ASom    T    G        0      0        2 
  15 chr15_24231269     HCab    T    G        1      2        2 
  15 chr15_24231269     HPrz    T    G        1      2        2 
  15 chr15_24231269     ZBoe    T    G        0      0        2 
  15 chr15_24231269     ZGre    T    G        0      0        2 
  15 chr15_24231269     ZHar    T    G        0      0        2 
  15 chr15_24231269   Sample    T    G        1      2        2 
  15 chr15_24248112     AAsi    G    C        0      0        2 
  15 chr15_24248112     AKia    G    C        0      0        2 
  15 chr15_24248112     AOna    G    C        0      0        2 
  15 chr15_24248112     ASom    G    C        0      0        2 
  15 chr15_24248112     HCab    G    C        1      2        2 
  15 chr15_24248112     HPrz    G    C      0.5      1        2 
  15 chr15_24248112     ZBoe    G    C        0      0        2 
  15 chr15_24248112     ZGre    G    C        0      0        2 
  15 chr15_24248112     ZHar    G    C        0      0        2 
  15 chr15_24248112   Sample    G    C        1      2        2 
  15 chr15_24248328     AAsi    C    A        0      0        2 
  15 chr15_24248328     AKia    C    A        0      0        2 
  15 chr15_24248328     AOna    C    A        0      0        2 
  15 chr15_24248328     ASom    C    A        0      0        2 
  15 chr15_24248328     HCab    C    A        0      0        2 
  15 chr15_24248328     HPrz    C    A        0      0        2 
  15 chr15_24248328     ZBoe    C    A        0      0        2 
  15 chr15_24248328     ZGre    C    A      0.5      1        2 
  15 chr15_24248328     ZHar    C    A        0      0        2 
  15 chr15_24248328   Sample    C    A        0      0        2 
  15 chr15_24255141     AAsi    G    C        0      0        2 
  15 chr15_24255141     AKia    G    C        0      0        2 
  15 chr15_24255141     AOna    G    C        0      0        2 
  15 chr15_24255141     ASom    G    C        0      0        2 
  15 chr15_24255141     HCab    G    C        0      0        2 
  15 chr15_24255141     HPrz    G    C        0      0        2 
  15 chr15_24255141     ZBoe    G    C        0      0        2 
  15 chr15_24255141     ZGre    G    C      0.5      1        2 
  15 chr15_24255141     ZHar    G    C        0      0        2 
  15 chr15_24255141   Sample    G    C        0      0        2 
  15 chr15_24263406     AAsi    A    C        0      0        2 
  15 chr15_24263406     AKia    A    C        0      0        2 
  15 chr15_24263406     AOna    A    C        0      0        2 
  15 chr15_24263406     ASom    A    C        0      0        2 
  15 chr15_24263406     HCab    A    C        1      2        2 
  15 chr15_24263406     HPrz    A    C        1      2        2 
  15 chr15_24263406     ZBoe    A    C        0      0        2 
  15 chr15_24263406     ZGre    A    C        0      0        2 
  15 chr15_24263406     ZHar    A    C        0      0        2 
  15 chr15_24263406   Sample    A    C        1      2        2 
  15 chr15_24270920     AAsi    A    C        0      0        2 
  15 chr15_24270920     AKia    A    C        0      0        2 
  15 chr15_24270920     AOna    A    C        0      0        2 
  15 chr15_24270920     ASom    A    C        0      0        2 
  15 chr15_24270920     HCab    A    C        1      2        2 
  15 chr15_24270920     HPrz    A    C        1      2        2 
  15 chr15_24270920     ZBoe    A    C        0      0        2 
  15 chr15_24270920     ZGre    A    C        0      0        2 
  15 chr15_24270920     ZHar    A    C        0      0        2 
  15 chr15_24270920   Sample    A    C        1      2        2 
  15 chr15_24291880     AAsi    G    T        0      0        2 
  15 chr15_24291880     AKia    G    T        0      0        2 
  15 chr15_24291880     AOna    G    T        0      0        2 
  15 chr15_24291880     ASom    G    T        0      0        2 
  15 chr15_24291880     HCab    G    T        1      2        2 
  15 chr15_24291880     HPrz    G    T        1      2        2 
  15 chr15_24291880     ZBoe    G    T        0      0        2 
  15 chr15_24291880     ZGre    G    T        0      0        2 
  15 chr15_24291880     ZHar    G    T        0      0        2 
  15 chr15_24291880   Sample    G    T        1      2        2 
  15 chr15_24304897     AAsi    C    A        0      0        2 
  15 chr15_24304897     AKia    C    A        0      0        2 
  15 chr15_24304897     AOna    C    A        0      0        2 
  15 chr15_24304897     ASom    C    A        0      0        2 
  15 chr15_24304897     HCab    C    A        1      2        2 
  15 chr15_24304897     HPrz    C    A        1      2        2 
  15 chr15_24304897     ZBoe    C    A        0      0        2 
  15 chr15_24304897     ZGre    C    A        0      0        2 
  15 chr15_24304897     ZHar    C    A        0      0        2 
  15 chr15_24304897   Sample    C    A        1      2        2 
  15 chr15_24325787     AAsi    C    A        0      0        2 
  15 chr15_24325787     AKia    C    A        0      0        2 
  15 chr15_24325787     AOna    C    A        0      0        2 
  15 chr15_24325787     ASom    C    A        0      0        2 
  15 chr15_24325787     HCab    C    A        0      0        2 
  15 chr15_24325787     HPrz    C    A        0      0        2 
  15 chr15_24325787     ZBoe    C    A        0      0        2 
  15 chr15_24325787     ZGre    C    A      0.5      1        2 
  15 chr15_24325787     ZHar    C    A        0      0        2 
  15 chr15_24325787   Sample    C    A        0      0        2 
  15 chr15_24371574     AAsi    T    A        0      0        2 
  15 chr15_24371574     AKia    T    A        1      2        2 
  15 chr15_24371574     AOna    T    A        1      2        2 
  15 chr15_24371574     ASom    T    A        0      0        2 
  15 chr15_24371574     HCab    T    A        0      0        2 
  15 chr15_24371574     HPrz    T    A        0      0        2 
  15 chr15_24371574     ZBoe    T    A        0      0        2 
  15 chr15_24371574     ZGre    T    A        0      0        2 
  15 chr15_24371574     ZHar    T    A        0      0        2 
  15 chr15_24371574   Sample    T    A        0      0        2 
  15 chr15_24372890     AAsi    G    T        0      0        2 
  15 chr15_24372890     AKia    G    T        0      0        2 
  15 chr15_24372890     AOna    G    T        0      0        2 
  15 chr15_24372890     ASom    G    T        0      0        2 
  15 chr15_24372890     HCab    G    T      0.5      1        2 
  15 chr15_24372890     HPrz    G    T        0      0        2 
  15 chr15_24372890     ZBoe    G    T        0      0        2 
  15 chr15_24372890     ZGre    G    T        0      0        2 
  15 chr15_24372890     ZHar    G    T        0      0        2 
  15 chr15_24372890   Sample    G    T        0      0        2 
  15 chr15_24379639     AAsi    G    T      0.5      1        2 
  15 chr15_24379639     AKia    G    T        0      0        2 
  15 chr15_24379639     AOna    G    T        0      0        2 
  15 chr15_24379639     ASom    G    T        0      0        2 
  15 chr15_24379639     HCab    G    T        0      0        2 
  15 chr15_24379639     HPrz    G    T        0      0        2 
  15 chr15_24379639     ZBoe    G    T        0      0        2 
  15 chr15_24379639     ZGre    G    T        0      0        2 
  15 chr15_24379639     ZHar    G    T        0      0        2 
  15 chr15_24379639   Sample    G    T        0      0        2 
  15 chr15_24415703     AAsi    G    T        0      0        2 
  15 chr15_24415703     AKia    G    T        0      0        2 
  15 chr15_24415703     AOna    G    T        0      0        2 
  15 chr15_24415703     ASom    G    T        0      0        2 
  15 chr15_24415703     HCab    G    T        1      2        2 
  15 chr15_24415703     HPrz    G    T        1      2        2 
  15 chr15_24415703     ZBoe    G    T        0      0        2 
  15 chr15_24415703     ZGre    G    T        0      0        2 
  15 chr15_24415703     ZHar    G    T        0      0        2 
  15 chr15_24415703   Sample    G    T        1      2        2 
  15 chr15_24437049     AAsi    C    A        0      0        2 
  15 chr15_24437049     AKia    C    A        0      0        2 
  15 chr15_24437049     AOna    C    A        0      0        2 
  15 chr15_24437049     ASom    C    A        0      0        2 
  15 chr15_24437049     HCab    C    A        1      2        2 
  15 chr15_24437049     HPrz    C    A      0.5      1        2 
  15 chr15_24437049     ZBoe    C    A        0      0        2 
  15 chr15_24437049     ZGre    C    A        0      0        2 
  15 chr15_24437049     ZHar    C    A        0      0        2 
  15 chr15_24437049   Sample    C    A        1      2        2 
  15 chr15_24440341     AAsi    A    C        0      0        2 
  15 chr15_24440341     AKia    A    C        1      2        2 
  15 chr15_24440341     AOna    A    C        1      2        2 
  15 chr15_24440341     ASom    A    C        0      0        2 
  15 chr15_24440341     HCab    A    C        0      0        2 
  15 chr15_24440341     HPrz    A    C        0      0        2 
  15 chr15_24440341     ZBoe    A    C        0      0        2 
  15 chr15_24440341     ZGre    A    C        0      0        2 
  15 chr15_24440341     ZHar    A    C        0      0        2 
  15 chr15_24440341   Sample    A    C        0      0        2 
  15 chr15_24442462     AAsi    C    G        0      0        2 
  15 chr15_24442462     AKia    C    G        0      0        2 
  15 chr15_24442462     AOna    C    G        0      0        2 
  15 chr15_24442462     ASom    C    G        0      0        2 
  15 chr15_24442462     HCab    C    G        1      2        2 
  15 chr15_24442462     HPrz    C    G        1      2        2 
  15 chr15_24442462     ZBoe    C    G        0      0        2 
  15 chr15_24442462     ZGre    C    G        0      0        2 
  15 chr15_24442462     ZHar    C    G        0      0        2 
  15 chr15_24442462   Sample    C    G        1      2        2 
  15 chr15_24460230     AAsi    T    A        0      0        2 
  15 chr15_24460230     AKia    T    A        0      0        2 
  15 chr15_24460230     AOna    T    A        0      0        2 
  15 chr15_24460230     ASom    T    A        0      0        2 
  15 chr15_24460230     HCab    T    A        0      0        2 
  15 chr15_24460230     HPrz    T    A        0      0        2 
  15 chr15_24460230     ZBoe    T    A        1      2        2 
  15 chr15_24460230     ZGre    T    A        0      0        2 
  15 chr15_24460230     ZHar    T    A        0      0        2 
  15 chr15_24460230   Sample    T    A        0      0        2 
  15 chr15_24464857     AAsi    T    G        0      0        2 
  15 chr15_24464857     AKia    T    G        0      0        2 
  15 chr15_24464857     AOna    T    G        0      0        2 
  15 chr15_24464857     ASom    T    G        0      0        2 
  15 chr15_24464857     HCab    T    G        1      2        2 
  15 chr15_24464857     HPrz    T    G        1      2        2 
  15 chr15_24464857     ZBoe    T    G        0      0        2 
  15 chr15_24464857     ZGre    T    G        0      0        2 
  15 chr15_24464857     ZHar    T    G        0      0        2 
  15 chr15_24464857   Sample    T    G        1      2        2 
  15 chr15_24475275     AAsi    C    G        0      0        2 
  15 chr15_24475275     AKia    C    G        1      2        2 
  15 chr15_24475275     AOna    C    G        1      2        2 
  15 chr15_24475275     ASom    C    G        0      0        2 
  15 chr15_24475275     HCab    C    G        0      0        2 
  15 chr15_24475275     HPrz    C    G        0      0        2 
  15 chr15_24475275     ZBoe    C    G        0      0        2 
  15 chr15_24475275     ZGre    C    G        0      0        2 
  15 chr15_24475275     ZHar    C    G        0      0        2 
  15 chr15_24475275   Sample    C    G        0      0        2 
  15 chr15_24499539     AAsi    C    G        0      0        2 
  15 chr15_24499539     AKia    C    G        0      0        2 
  15 chr15_24499539     AOna    C    G        0      0        2 
  15 chr15_24499539     ASom    C    G      0.5      1        2 
  15 chr15_24499539     HCab    C    G        0      0        2 
  15 chr15_24499539     HPrz    C    G        0      0        2 
  15 chr15_24499539     ZBoe    C    G        0      0        2 
  15 chr15_24499539     ZGre    C    G        0      0        2 
  15 chr15_24499539     ZHar    C    G        0      0        2 
  15 chr15_24499539   Sample    C    G        0      0        2 
  15 chr15_24501832     AAsi    T    G        0      0        2 
  15 chr15_24501832     AKia    T    G        0      0        2 
  15 chr15_24501832     AOna    T    G        0      0        2 
  15 chr15_24501832     ASom    T    G        0      0        2 
  15 chr15_24501832     HCab    T    G        1      2        2 
  15 chr15_24501832     HPrz    T    G        1      2        2 
  15 chr15_24501832     ZBoe    T    G        0      0        2 
  15 chr15_24501832     ZGre    T    G        0      0        2 
  15 chr15_24501832     ZHar    T    G        0      0        2 
  15 chr15_24501832   Sample    T    G        1      2        2 
  15 chr15_24505208     AAsi    C    A        0      0        2 
  15 chr15_24505208     AKia    C    A        0      0        2 
  15 chr15_24505208     AOna    C    A        0      0        2 
  15 chr15_24505208     ASom    C    A        0      0        2 
  15 chr15_24505208     HCab    C    A        1      2        2 
  15 chr15_24505208     HPrz    C    A        1      2        2 
  15 chr15_24505208     ZBoe    C    A        0      0        2 
  15 chr15_24505208     ZGre    C    A        0      0        2 
  15 chr15_24505208     ZHar    C    A        0      0        2 
  15 chr15_24505208   Sample    C    A        1      2        2 
  15 chr15_24554978     AAsi    A    C        0      0        2 
  15 chr15_24554978     AKia    A    C        0      0        2 
  15 chr15_24554978     AOna    A    C        0      0        2 
  15 chr15_24554978     ASom    A    C        0      0        2 
  15 chr15_24554978     HCab    A    C        1      2        2 
  15 chr15_24554978     HPrz    A    C        1      2        2 
  15 chr15_24554978     ZBoe    A    C        0      0        2 
  15 chr15_24554978     ZGre    A    C        0      0        2 
  15 chr15_24554978     ZHar    A    C        0      0        2 
  15 chr15_24554978   Sample    A    C        1      2        2 
  15 chr15_24577268     AAsi    T    G        0      0        2 
  15 chr15_24577268     AKia    T    G        0      0        2 
  15 chr15_24577268     AOna    T    G        0      0        2 
  15 chr15_24577268     ASom    T    G        0      0        2 
  15 chr15_24577268     HCab    T    G        0      0        2 
  15 chr15_24577268     HPrz    T    G        0      0        2 
  15 chr15_24577268     ZBoe    T    G        1      2        2 
  15 chr15_24577268     ZGre    T    G        1      2        2 
  15 chr15_24577268     ZHar    T    G        1      2        2 
  15 chr15_24577268   Sample    T    G        0      0        2 
  15 chr15_24595282     AAsi    A    C        0      0        2 
  15 chr15_24595282     AKia    A    C        0      0        2 
  15 chr15_24595282     AOna    A    C        0      0        2 
  15 chr15_24595282     ASom    A    C        0      0        2 
  15 chr15_24595282     HCab    A    C        1      2        2 
  15 chr15_24595282     HPrz    A    C        1      2        2 
  15 chr15_24595282     ZBoe    A    C        0      0        2 
  15 chr15_24595282     ZGre    A    C        0      0        2 
  15 chr15_24595282     ZHar    A    C        0      0        2 
  15 chr15_24595282   Sample    A    C        1      2        2 
  15 chr15_24615110     AAsi    C    G        0      0        2 
  15 chr15_24615110     AKia    C    G        0      0        2 
  15 chr15_24615110     AOna    C    G        0      0        2 
  15 chr15_24615110     ASom    C    G        0      0        2 
  15 chr15_24615110     HCab    C    G        0      0        2 
  15 chr15_24615110     HPrz    C    G        0      0        2 
  15 chr15_24615110     ZBoe    C    G        1      2        2 
  15 chr15_24615110     ZGre    C    G        1      2        2 
  15 chr15_24615110     ZHar    C    G        1      2        2 
  15 chr15_24615110   Sample    C    G        0      0        2 
  15 chr15_24641147     AAsi    T    A      0.5      1        2 
  15 chr15_24641147     AKia    T    A        0      0        2 
  15 chr15_24641147     AOna    T    A        0      0        2 
  15 chr15_24641147     ASom    T    A        0      0        2 
  15 chr15_24641147     HCab    T    A        0      0        2 
  15 chr15_24641147     HPrz    T    A        0      0        2 
  15 chr15_24641147     ZBoe    T    A        0      0        2 
  15 chr15_24641147     ZGre    T    A        0      0        2 
  15 chr15_24641147     ZHar    T    A        0      0        2 
  15 chr15_24641147   Sample    T    A        0      0        2 
  15 chr15_24646674     AAsi    T    G        0      0        2 
  15 chr15_24646674     AKia    T    G        0      0        2 
  15 chr15_24646674     AOna    T    G        0      0        2 
  15 chr15_24646674     ASom    T    G        0      0        2 
  15 chr15_24646674     HCab    T    G        0      0        2 
  15 chr15_24646674     HPrz    T    G        0      0        2 
  15 chr15_24646674     ZBoe    T    G      0.5      1        2 
  15 chr15_24646674     ZGre    T    G        0      0        2 
  15 chr15_24646674     ZHar    T    G        1      2        2 
  15 chr15_24646674   Sample    T    G        0      0        2 
  15 chr15_24648926     AAsi    C    G        0      0        2 
  15 chr15_24648926     AKia    C    G        0      0        2 
  15 chr15_24648926     AOna    C    G        0      0        2 
  15 chr15_24648926     ASom    C    G        0      0        2 
  15 chr15_24648926     HCab    C    G        1      2        2 
  15 chr15_24648926     HPrz    C    G        1      2        2 
  15 chr15_24648926     ZBoe    C    G        0      0        2 
  15 chr15_24648926     ZGre    C    G        0      0        2 
  15 chr15_24648926     ZHar    C    G        0      0        2 
  15 chr15_24648926   Sample    C    G        1      2        2 
  15 chr15_24661601     AAsi    G    C        0      0        2 
  15 chr15_24661601     AKia    G    C        0      0        2 
  15 chr15_24661601     AOna    G    C        1      2        2 
  15 chr15_24661601     ASom    G    C        0      0        2 
  15 chr15_24661601     HCab    G    C        0      0        2 
  15 chr15_24661601     HPrz    G    C        0      0        2 
  15 chr15_24661601     ZBoe    G    C        0      0        2 
  15 chr15_24661601     ZGre    G    C        0      0        2 
  15 chr15_24661601     ZHar    G    C        0      0        2 
  15 chr15_24661601   Sample    G    C        0      0        2 
  15 chr15_24686170     AAsi    G    T        0      0        2 
  15 chr15_24686170     AKia    G    T        0      0        2 
  15 chr15_24686170     AOna    G    T        0      0        2 
  15 chr15_24686170     ASom    G    T        0      0        2 
  15 chr15_24686170     HCab    G    T        1      2        2 
  15 chr15_24686170     HPrz    G    T        1      2        2 
  15 chr15_24686170     ZBoe    G    T        0      0        2 
  15 chr15_24686170     ZGre    G    T        0      0        2 
  15 chr15_24686170     ZHar    G    T        0      0        2 
  15 chr15_24686170   Sample    G    T        1      2        2 
  15 chr15_24689719     AAsi    T    G        0      0        2 
  15 chr15_24689719     AKia    T    G        0      0        2 
  15 chr15_24689719     AOna    T    G        0      0        2 
  15 chr15_24689719     ASom    T    G        0      0        2 
  15 chr15_24689719     HCab    T    G      0.5      1        2 
  15 chr15_24689719     HPrz    T    G        0      0        2 
  15 chr15_24689719     ZBoe    T    G        0      0        2 
  15 chr15_24689719     ZGre    T    G        0      0        2 
  15 chr15_24689719     ZHar    T    G        0      0        2 
  15 chr15_24689719   Sample    T    G        0      0        2 
  15 chr15_24690932     AAsi    G    T        0      0        2 
  15 chr15_24690932     AKia    G    T        1      2        2 
  15 chr15_24690932     AOna    G    T        1      2        2 
  15 chr15_24690932     ASom    G    T        0      0        2 
  15 chr15_24690932     HCab    G    T        0      0        2 
  15 chr15_24690932     HPrz    G    T        0      0        2 
  15 chr15_24690932     ZBoe    G    T        0      0        2 
  15 chr15_24690932     ZGre    G    T        0      0        2 
  15 chr15_24690932     ZHar    G    T        0      0        2 
  15 chr15_24690932   Sample    G    T        0      0        2 
  15 chr15_24754819     AAsi    C    A        0      0        2 
  15 chr15_24754819     AKia    C    A      0.5      1        2 
  15 chr15_24754819     AOna    C    A        0      0        2 
  15 chr15_24754819     ASom    C    A        0      0        2 
  15 chr15_24754819     HCab    C    A        0      0        2 
  15 chr15_24754819     HPrz    C    A        0      0        2 
  15 chr15_24754819     ZBoe    C    A        0      0        2 
  15 chr15_24754819     ZGre    C    A        0      0        2 
  15 chr15_24754819     ZHar    C    A        0      0        2 
  15 chr15_24754819   Sample    C    A        0      0        2 
  15 chr15_24761441     AAsi    C    A        0      0        2 
  15 chr15_24761441     AKia    C    A        0      0        2 
  15 chr15_24761441     AOna    C    A        0      0        2 
  15 chr15_24761441     ASom    C    A        0      0        2 
  15 chr15_24761441     HCab    C    A        0      0        2 
  15 chr15_24761441     HPrz    C    A        0      0        2 
  15 chr15_24761441     ZBoe    C    A        1      2        2 
  15 chr15_24761441     ZGre    C    A        0      0        2 
  15 chr15_24761441     ZHar    C    A        0      0        2 
  15 chr15_24761441   Sample    C    A        0      0        2 
  15 chr15_24776945     AAsi    T    A        0      0        2 
  15 chr15_24776945     AKia    T    A        0      0        2 
  15 chr15_24776945     AOna    T    A        0      0        2 
  15 chr15_24776945     ASom    T    A        0      0        2 
  15 chr15_24776945     HCab    T    A        0      0        2 
  15 chr15_24776945     HPrz    T    A        0      0        2 
  15 chr15_24776945     ZBoe    T    A      0.5      1        2 
  15 chr15_24776945     ZGre    T    A        0      0        2 
  15 chr15_24776945     ZHar    T    A        0      0        2 
  15 chr15_24776945   Sample    T    A        0      0        2 
  15 chr15_24780832     AAsi    C    G      0.5      1        2 
  15 chr15_24780832     AKia    C    G        0      0        2 
  15 chr15_24780832     AOna    C    G        0      0        2 
  15 chr15_24780832     ASom    C    G        0      0        2 
  15 chr15_24780832     HCab    C    G        0      0        2 
  15 chr15_24780832     HPrz    C    G        0      0        2 
  15 chr15_24780832     ZBoe    C    G        0      0        2 
  15 chr15_24780832     ZGre    C    G        0      0        2 
  15 chr15_24780832     ZHar    C    G        0      0        2 
  15 chr15_24780832   Sample    C    G        0      0        2 
  15 chr15_24784895     AAsi    G    C        0      0        2 
  15 chr15_24784895     AKia    G    C        0      0        2 
  15 chr15_24784895     AOna    G    C        0      0        2 
  15 chr15_24784895     ASom    G    C        0      0        2 
  15 chr15_24784895     HCab    G    C        1      2        2 
  15 chr15_24784895     HPrz    G    C        1      2        2 
  15 chr15_24784895     ZBoe    G    C        0      0        2 
  15 chr15_24784895     ZGre    G    C        0      0        2 
  15 chr15_24784895     ZHar    G    C        0      0        2 
  15 chr15_24784895   Sample    G    C        1      2        2 
  15 chr15_24785322     AAsi    C    G        1      2        2 
  15 chr15_24785322     AKia    C    G        1      2        2 
  15 chr15_24785322     AOna    C    G        1      2        2 
  15 chr15_24785322     ASom    C    G        1      2        2 
  15 chr15_24785322     HCab    C    G        0      0        2 
  15 chr15_24785322     HPrz    C    G        0      0        2 
  15 chr15_24785322     ZBoe    C    G        1      2        2 
  15 chr15_24785322     ZGre    C    G        0      0        2 
  15 chr15_24785322     ZHar    C    G        0      0        2 
  15 chr15_24785322   Sample    C    G        0      0        2 
  15 chr15_24805517     AAsi    A    T        0      0        2 
  15 chr15_24805517     AKia    A    T        0      0        2 
  15 chr15_24805517     AOna    A    T        0      0        2 
  15 chr15_24805517     ASom    A    T        0      0        2 
  15 chr15_24805517     HCab    A    T        1      2        2 
  15 chr15_24805517     HPrz    A    T        1      2        2 
  15 chr15_24805517     ZBoe    A    T        0      0        2 
  15 chr15_24805517     ZGre    A    T        0      0        2 
  15 chr15_24805517     ZHar    A    T        0      0        2 
  15 chr15_24805517   Sample    A    T        1      2        2 
  15 chr15_24815088     AAsi    C    A        0      0        2 
  15 chr15_24815088     AKia    C    A        0      0        2 
  15 chr15_24815088     AOna    C    A        0      0        2 
  15 chr15_24815088     ASom    C    A        0      0        2 
  15 chr15_24815088     HCab    C    A        0      0        2 
  15 chr15_24815088     HPrz    C    A        0      0        2 
  15 chr15_24815088     ZBoe    C    A      0.5      1        2 
  15 chr15_24815088     ZGre    C    A        0      0        2 
  15 chr15_24815088     ZHar    C    A        0      0        2 
  15 chr15_24815088   Sample    C    A        0      0        2 
  15 chr15_24824617     AAsi    G    T        0      0        2 
  15 chr15_24824617     AKia    G    T        0      0        2 
  15 chr15_24824617     AOna    G    T        0      0        2 
  15 chr15_24824617     ASom    G    T        0      0        2 
  15 chr15_24824617     HCab    G    T        0      0        2 
  15 chr15_24824617     HPrz    G    T        0      0        2 
  15 chr15_24824617     ZBoe    G    T        1      2        2 
  15 chr15_24824617     ZGre    G    T        0      0        2 
  15 chr15_24824617     ZHar    G    T        0      0        2 
  15 chr15_24824617   Sample    G    T        0      0        2 
  15 chr15_24831496     AAsi    A    T      0.5      1        2 
  15 chr15_24831496     AKia    A    T        0      0        2 
  15 chr15_24831496     AOna    A    T        0      0        2 
  15 chr15_24831496     ASom    A    T        0      0        2 
  15 chr15_24831496     HCab    A    T        0      0        2 
  15 chr15_24831496     HPrz    A    T        0      0        2 
  15 chr15_24831496     ZBoe    A    T        0      0        2 
  15 chr15_24831496     ZGre    A    T        0      0        2 
  15 chr15_24831496     ZHar    A    T        0      0        2 
  15 chr15_24831496   Sample    A    T        0      0        2 
  15 chr15_24832725     AAsi    C    G        0      0        2 
  15 chr15_24832725     AKia    C    G        0      0        2 
  15 chr15_24832725     AOna    C    G        0      0        2 
  15 chr15_24832725     ASom    C    G      0.5      1        2 
  15 chr15_24832725     HCab    C    G        0      0        2 
  15 chr15_24832725     HPrz    C    G        0      0        2 
  15 chr15_24832725     ZBoe    C    G        0      0        2 
  15 chr15_24832725     ZGre    C    G        0      0        2 
  15 chr15_24832725     ZHar    C    G        0      0        2 
  15 chr15_24832725   Sample    C    G        0      0        2 
  15 chr15_24846924     AAsi    T    G        0      0        2 
  15 chr15_24846924     AKia    T    G        1      2        2 
  15 chr15_24846924     AOna    T    G        1      2        2 
  15 chr15_24846924     ASom    T    G        0      0        2 
  15 chr15_24846924     HCab    T    G        0      0        2 
  15 chr15_24846924     HPrz    T    G        0      0        2 
  15 chr15_24846924     ZBoe    T    G        0      0        2 
  15 chr15_24846924     ZGre    T    G        0      0        2 
  15 chr15_24846924     ZHar    T    G        0      0        2 
  15 chr15_24846924   Sample    T    G        0      0        2 
  15 chr15_24854810     AAsi    C    G        0      0        2 
  15 chr15_24854810     AKia    C    G        0      0        2 
  15 chr15_24854810     AOna    C    G        0      0        2 
  15 chr15_24854810     ASom    C    G      0.5      1        2 
  15 chr15_24854810     HCab    C    G        0      0        2 
  15 chr15_24854810     HPrz    C    G        0      0        2 
  15 chr15_24854810     ZBoe    C    G        0      0        2 
  15 chr15_24854810     ZGre    C    G        0      0        2 
  15 chr15_24854810     ZHar    C    G        0      0        2 
  15 chr15_24854810   Sample    C    G        0      0        2 
  15 chr15_24873565     AAsi    A    C        0      0        2 
  15 chr15_24873565     AKia    A    C        0      0        2 
  15 chr15_24873565     AOna    A    C        0      0        2 
  15 chr15_24873565     ASom    A    C        0      0        2 
  15 chr15_24873565     HCab    A    C        0      0        2 
  15 chr15_24873565     HPrz    A    C        0      0        2 
  15 chr15_24873565     ZBoe    A    C        0      0        2 
  15 chr15_24873565     ZGre    A    C      0.5      1        2 
  15 chr15_24873565     ZHar    A    C        0      0        2 
  15 chr15_24873565   Sample    A    C        0      0        2 
  15 chr15_24921302     AAsi    A    C        0      0        2 
  15 chr15_24921302     AKia    A    C        0      0        2 
  15 chr15_24921302     AOna    A    C        0      0        2 
  15 chr15_24921302     ASom    A    C        0      0        2 
  15 chr15_24921302     HCab    A    C        1      2        2 
  15 chr15_24921302     HPrz    A    C        1      2        2 
  15 chr15_24921302     ZBoe    A    C        0      0        2 
  15 chr15_24921302     ZGre    A    C        0      0        2 
  15 chr15_24921302     ZHar    A    C        0      0        2 
  15 chr15_24921302   Sample    A    C        1      2        2 
  15 chr15_24921315     AAsi    T    A        0      0        2 
  15 chr15_24921315     AKia    T    A        0      0        2 
  15 chr15_24921315     AOna    T    A        0      0        2 
  15 chr15_24921315     ASom    T    A        0      0        2 
  15 chr15_24921315     HCab    T    A        0      0        2 
  15 chr15_24921315     HPrz    T    A        0      0        2 
  15 chr15_24921315     ZBoe    T    A        0      0        2 
  15 chr15_24921315     ZGre    T    A        1      2        2 
  15 chr15_24921315     ZHar    T    A        0      0        2 
  15 chr15_24921315   Sample    T    A        0      0        2 
  15 chr15_24923068     AAsi    T    G        0      0        2 
  15 chr15_24923068     AKia    T    G        0      0        2 
  15 chr15_24923068     AOna    T    G        0      0        2 
  15 chr15_24923068     ASom    T    G        0      0        2 
  15 chr15_24923068     HCab    T    G        1      2        2 
  15 chr15_24923068     HPrz    T    G        1      2        2 
  15 chr15_24923068     ZBoe    T    G        0      0        2 
  15 chr15_24923068     ZGre    T    G        0      0        2 
  15 chr15_24923068     ZHar    T    G        0      0        2 
  15 chr15_24923068   Sample    T    G        1      2        2 
  15 chr15_24931898     AAsi    G    T        0      0        2 
  15 chr15_24931898     AKia    G    T        0      0        2 
  15 chr15_24931898     AOna    G    T        0      0        2 
  15 chr15_24931898     ASom    G    T        0      0        2 
  15 chr15_24931898     HCab    G    T        0      0        2 
  15 chr15_24931898     HPrz    G    T        0      0        2 
  15 chr15_24931898     ZBoe    G    T      0.5      1        2 
  15 chr15_24931898     ZGre    G    T        0      0        2 
  15 chr15_24931898     ZHar    G    T        0      0        2 
  15 chr15_24931898   Sample    G    T        0      0        2 
  15 chr15_24953826     AAsi    A    T        0      0        2 
  15 chr15_24953826     AKia    A    T        0      0        2 
  15 chr15_24953826     AOna    A    T        0      0        2 
  15 chr15_24953826     ASom    A    T        0      0        2 
  15 chr15_24953826     HCab    A    T        1      2        2 
  15 chr15_24953826     HPrz    A    T        1      2        2 
  15 chr15_24953826     ZBoe    A    T        0      0        2 
  15 chr15_24953826     ZGre    A    T        0      0        2 
  15 chr15_24953826     ZHar    A    T        0      0        2 
  15 chr15_24953826   Sample    A    T        1      2        2 
  15 chr15_24984207     AAsi    A    T        0      0        2 
  15 chr15_24984207     AKia    A    T        0      0        2 
  15 chr15_24984207     AOna    A    T        0      0        2 
  15 chr15_24984207     ASom    A    T        0      0        2 
  15 chr15_24984207     HCab    A    T        0      0        2 
  15 chr15_24984207     HPrz    A    T        1      2        2 
  15 chr15_24984207     ZBoe    A    T        0      0        2 
  15 chr15_24984207     ZGre    A    T        0      0        2 
  15 chr15_24984207     ZHar    A    T        0      0        2 
  15 chr15_24984207   Sample    A    T        0      0        2 
  15 chr15_25003414     AAsi    G    C        0      0        2 
  15 chr15_25003414     AKia    G    C        0      0        2 
  15 chr15_25003414     AOna    G    C        0      0        2 
  15 chr15_25003414     ASom    G    C        0      0        2 
  15 chr15_25003414     HCab    G    C      0.5      1        2 
  15 chr15_25003414     HPrz    G    C        1      2        2 
  15 chr15_25003414     ZBoe    G    C        0      0        2 
  15 chr15_25003414     ZGre    G    C        0      0        2 
  15 chr15_25003414     ZHar    G    C        0      0        2 
  15 chr15_25003414   Sample    G    C        1      2        2 
  15 chr15_25025491     AAsi    G    C        0      0        2 
  15 chr15_25025491     AKia    G    C        0      0        2 
  15 chr15_25025491     AOna    G    C        0      0        2 
  15 chr15_25025491     ASom    G    C        0      0        2 
  15 chr15_25025491     HCab    G    C        0      0        2 
  15 chr15_25025491     HPrz    G    C        0      0        2 
  15 chr15_25025491     ZBoe    G    C        0      0        2 
  15 chr15_25025491     ZGre    G    C      0.5      1        2 
  15 chr15_25025491     ZHar    G    C        1      2        2 
  15 chr15_25025491   Sample    G    C        0      0        2 
  15 chr15_25040243     AAsi    C    G        1      2        2 
  15 chr15_25040243     AKia    C    G        0      0        2 
  15 chr15_25040243     AOna    C    G        0      0        2 
  15 chr15_25040243     ASom    C    G        1      2        2 
  15 chr15_25040243     HCab    C    G        1      2        2 
  15 chr15_25040243     HPrz    C    G        1      2        2 
  15 chr15_25040243     ZBoe    C    G        0      0        2 
  15 chr15_25040243     ZGre    C    G        0      0        2 
  15 chr15_25040243     ZHar    C    G        0      0        2 
  15 chr15_25040243   Sample    C    G        1      2        2 
  15 chr15_25066049     AAsi    C    G        0      0        2 
  15 chr15_25066049     AKia    C    G        0      0        2 
  15 chr15_25066049     AOna    C    G        0      0        2 
  15 chr15_25066049     ASom    C    G        0      0        2 
  15 chr15_25066049     HCab    C    G        1      2        2 
  15 chr15_25066049     HPrz    C    G        1      2        2 
  15 chr15_25066049     ZBoe    C    G        0      0        2 
  15 chr15_25066049     ZGre    C    G        0      0        2 
  15 chr15_25066049     ZHar    C    G        0      0        2 
  15 chr15_25066049   Sample    C    G        1      2        2 
  15 chr15_25067500     AAsi    G    C        0      0        2 
  15 chr15_25067500     AKia    G    C        0      0        2 
  15 chr15_25067500     AOna    G    C        0      0        2 
  15 chr15_25067500     ASom    G    C        0      0        2 
  15 chr15_25067500     HCab    G    C        0      0        2 
  15 chr15_25067500     HPrz    G    C        0      0        2 
  15 chr15_25067500     ZBoe    G    C      0.5      1        2 
  15 chr15_25067500     ZGre    G    C        0      0        2 
  15 chr15_25067500     ZHar    G    C        0      0        2 
  15 chr15_25067500   Sample    G    C        0      0        2 
  15 chr15_25103599     AAsi    G    T        0      0        2 
  15 chr15_25103599     AKia    G    T        0      0        2 
  15 chr15_25103599     AOna    G    T        0      0        2 
  15 chr15_25103599     ASom    G    T        0      0        2 
  15 chr15_25103599     HCab    G    T        1      2        2 
  15 chr15_25103599     HPrz    G    T        1      2        2 
  15 chr15_25103599     ZBoe    G    T        0      0        2 
  15 chr15_25103599     ZGre    G    T        0      0        2 
  15 chr15_25103599     ZHar    G    T        0      0        2 
  15 chr15_25103599   Sample    G    T        1      2        2 
  15 chr15_25124857     AAsi    G    C        0      0        2 
  15 chr15_25124857     AKia    G    C        0      0        2 
  15 chr15_25124857     AOna    G    C        0      0        2 
  15 chr15_25124857     ASom    G    C        0      0        2 
  15 chr15_25124857     HCab    G    C        1      2        2 
  15 chr15_25124857     HPrz    G    C        1      2        2 
  15 chr15_25124857     ZBoe    G    C        0      0        2 
  15 chr15_25124857     ZGre    G    C        0      0        2 
  15 chr15_25124857     ZHar    G    C        0      0        2 
  15 chr15_25124857   Sample    G    C        1      2        2 
  15 chr15_25222378     AAsi    G    C        0      0        2 
  15 chr15_25222378     AKia    G    C        0      0        2 
  15 chr15_25222378     AOna    G    C        0      0        2 
  15 chr15_25222378     ASom    G    C        0      0        2 
  15 chr15_25222378     HCab    G    C        0      0        2 
  15 chr15_25222378     HPrz    G    C        0      0        2 
  15 chr15_25222378     ZBoe    G    C      0.5      1        2 
  15 chr15_25222378     ZGre    G    C        0      0        2 
  15 chr15_25222378     ZHar    G    C        0      0        2 
  15 chr15_25222378   Sample    G    C        0      0        2 
  15 chr15_25231369     AAsi    A    C        0      0        2 
  15 chr15_25231369     AKia    A    C        0      0        2 
  15 chr15_25231369     AOna    A    C        0      0        2 
  15 chr15_25231369     ASom    A    C        0      0        2 
  15 chr15_25231369     HCab    A    C        0      0        2 
  15 chr15_25231369     HPrz    A    C        0      0        2 
  15 chr15_25231369     ZBoe    A    C        0      0        2 
  15 chr15_25231369     ZGre    A    C        0      0        2 
  15 chr15_25231369     ZHar    A    C      0.5      1        2 
  15 chr15_25231369   Sample    A    C        0      0        2 
  15 chr15_25239939     AAsi    T    A        0      0        2 
  15 chr15_25239939     AKia    T    A        0      0        2 
  15 chr15_25239939     AOna    T    A        0      0        2 
  15 chr15_25239939     ASom    T    A        0      0        2 
  15 chr15_25239939     HCab    T    A      0.5      1        2 
  15 chr15_25239939     HPrz    T    A        0      0        2 
  15 chr15_25239939     ZBoe    T    A        0      0        2 
  15 chr15_25239939     ZGre    T    A        0      0        2 
  15 chr15_25239939     ZHar    T    A        0      0        2 
  15 chr15_25239939   Sample    T    A        0      0        2 
  15 chr15_25244752     AAsi    C    A        0      0        2 
  15 chr15_25244752     AKia    C    A        0      0        2 
  15 chr15_25244752     AOna    C    A        0      0        2 
  15 chr15_25244752     ASom    C    A        0      0        2 
  15 chr15_25244752     HCab    C    A        0      0        2 
  15 chr15_25244752     HPrz    C    A        0      0        2 
  15 chr15_25244752     ZBoe    C    A        0      0        2 
  15 chr15_25244752     ZGre    C    A        0      0        2 
  15 chr15_25244752     ZHar    C    A        1      2        2 
  15 chr15_25244752   Sample    C    A        0      0        2 
  15 chr15_25267615     AAsi    G    C        0      0        2 
  15 chr15_25267615     AKia    G    C        0      0        2 
  15 chr15_25267615     AOna    G    C        0      0        2 
  15 chr15_25267615     ASom    G    C        0      0        2 
  15 chr15_25267615     HCab    G    C        1      2        2 
  15 chr15_25267615     HPrz    G    C        1      2        2 
  15 chr15_25267615     ZBoe    G    C        0      0        2 
  15 chr15_25267615     ZGre    G    C        0      0        2 
  15 chr15_25267615     ZHar    G    C        0      0        2 
  15 chr15_25267615   Sample    G    C        1      2        2 
  15 chr15_25288401     AAsi    T    A        0      0        2 
  15 chr15_25288401     AKia    T    A        0      0        2 
  15 chr15_25288401     AOna    T    A        0      0        2 
  15 chr15_25288401     ASom    T    A        0      0        2 
  15 chr15_25288401     HCab    T    A        1      2        2 
  15 chr15_25288401     HPrz    T    A        1      2        2 
  15 chr15_25288401     ZBoe    T    A        0      0        2 
  15 chr15_25288401     ZGre    T    A        0      0        2 
  15 chr15_25288401     ZHar    T    A        0      0        2 
  15 chr15_25288401   Sample    T    A        1      2        2 
  15 chr15_25292003     AAsi    A    C        1      2        2 
  15 chr15_25292003     AKia    A    C        0      0        2 
  15 chr15_25292003     AOna    A    C        0      0        2 
  15 chr15_25292003     ASom    A    C      0.5      1        2 
  15 chr15_25292003     HCab    A    C        0      0        2 
  15 chr15_25292003     HPrz    A    C        0      0        2 
  15 chr15_25292003     ZBoe    A    C        0      0        2 
  15 chr15_25292003     ZGre    A    C        0      0        2 
  15 chr15_25292003     ZHar    A    C        0      0        2 
  15 chr15_25292003   Sample    A    C        0      0        2 
  15 chr15_25297253     AAsi    T    G        0      0        2 
  15 chr15_25297253     AKia    T    G        1      2        2 
  15 chr15_25297253     AOna    T    G        0      0        2 
  15 chr15_25297253     ASom    T    G        0      0        2 
  15 chr15_25297253     HCab    T    G        0      0        2 
  15 chr15_25297253     HPrz    T    G        0      0        2 
  15 chr15_25297253     ZBoe    T    G        0      0        2 
  15 chr15_25297253     ZGre    T    G        0      0        2 
  15 chr15_25297253     ZHar    T    G        0      0        2 
  15 chr15_25297253   Sample    T    G        0      0        2 
  15 chr15_25326779     AAsi    G    C        0      0        2 
  15 chr15_25326779     AKia    G    C        0      0        2 
  15 chr15_25326779     AOna    G    C        0      0        2 
  15 chr15_25326779     ASom    G    C        0      0        2 
  15 chr15_25326779     HCab    G    C        1      2        2 
  15 chr15_25326779     HPrz    G    C        1      2        2 
  15 chr15_25326779     ZBoe    G    C        0      0        2 
  15 chr15_25326779     ZGre    G    C        0      0        2 
  15 chr15_25326779     ZHar    G    C        0      0        2 
  15 chr15_25326779   Sample    G    C        1      2        2 
  15 chr15_25334385     AAsi    A    C        0      0        2 
  15 chr15_25334385     AKia    A    C        0      0        2 
  15 chr15_25334385     AOna    A    C        0      0        2 
  15 chr15_25334385     ASom    A    C        0      0        2 
  15 chr15_25334385     HCab    A    C        0      0        2 
  15 chr15_25334385     HPrz    A    C        0      0        2 
  15 chr15_25334385     ZBoe    A    C      0.5      1        2 
  15 chr15_25334385     ZGre    A    C        0      0        2 
  15 chr15_25334385     ZHar    A    C        0      0        2 
  15 chr15_25334385   Sample    A    C        0      0        2 
  15 chr15_25336799     AAsi    C    A      0.5      1        2 
  15 chr15_25336799     AKia    C    A        0      0        2 
  15 chr15_25336799     AOna    C    A        0      0        2 
  15 chr15_25336799     ASom    C    A        0      0        2 
  15 chr15_25336799     HCab    C    A        1      2        2 
  15 chr15_25336799     HPrz    C    A        1      2        2 
  15 chr15_25336799     ZBoe    C    A        0      0        2 
  15 chr15_25336799     ZGre    C    A        0      0        2 
  15 chr15_25336799     ZHar    C    A        0      0        2 
  15 chr15_25336799   Sample    C    A        1      2        2 
  15 chr15_25337075     AAsi    G    T        0      0        2 
  15 chr15_25337075     AKia    G    T        1      2        2 
  15 chr15_25337075     AOna    G    T        0      0        2 
  15 chr15_25337075     ASom    G    T        0      0        2 
  15 chr15_25337075     HCab    G    T        0      0        2 
  15 chr15_25337075     HPrz    G    T        0      0        2 
  15 chr15_25337075     ZBoe    G    T        0      0        2 
  15 chr15_25337075     ZGre    G    T        0      0        2 
  15 chr15_25337075     ZHar    G    T        0      0        2 
  15 chr15_25337075   Sample    G    T        0      0        2 
  15 chr15_25378765     AAsi    A    T        0      0        2 
  15 chr15_25378765     AKia    A    T        0      0        2 
  15 chr15_25378765     AOna    A    T        0      0        2 
  15 chr15_25378765     ASom    A    T      0.5      1        2 
  15 chr15_25378765     HCab    A    T        0      0        2 
  15 chr15_25378765     HPrz    A    T        0      0        2 
  15 chr15_25378765     ZBoe    A    T        0      0        2 
  15 chr15_25378765     ZGre    A    T        0      0        2 
  15 chr15_25378765     ZHar    A    T        0      0        2 
  15 chr15_25378765   Sample    A    T        0      0        2 
  15 chr15_25391156     AAsi    A    C        0      0        2 
  15 chr15_25391156     AKia    A    C        0      0        2 
  15 chr15_25391156     AOna    A    C        0      0        2 
  15 chr15_25391156     ASom    A    C        0      0        2 
  15 chr15_25391156     HCab    A    C        1      2        2 
  15 chr15_25391156     HPrz    A    C        1      2        2 
  15 chr15_25391156     ZBoe    A    C        0      0        2 
  15 chr15_25391156     ZGre    A    C        0      0        2 
  15 chr15_25391156     ZHar    A    C        0      0        2 
  15 chr15_25391156   Sample    A    C        1      2        2 
  15 chr15_25393761     AAsi    C    G        0      0        2 
  15 chr15_25393761     AKia    C    G        0      0        2 
  15 chr15_25393761     AOna    C    G        0      0        2 
  15 chr15_25393761     ASom    C    G        0      0        2 
  15 chr15_25393761     HCab    C    G        0      0        2 
  15 chr15_25393761     HPrz    C    G        0      0        2 
  15 chr15_25393761     ZBoe    C    G        0      0        2 
  15 chr15_25393761     ZGre    C    G        0      0        2 
  15 chr15_25393761     ZHar    C    G      0.5      1        2 
  15 chr15_25393761   Sample    C    G        0      0        2 
  15 chr15_25418466     AAsi    A    C        0      0        2 
  15 chr15_25418466     AKia    A    C        0      0        2 
  15 chr15_25418466     AOna    A    C        0      0        2 
  15 chr15_25418466     ASom    A    C      0.5      1        2 
  15 chr15_25418466     HCab    A    C        0      0        2 
  15 chr15_25418466     HPrz    A    C        0      0        2 
  15 chr15_25418466     ZBoe    A    C        0      0        2 
  15 chr15_25418466     ZGre    A    C        0      0        2 
  15 chr15_25418466     ZHar    A    C        0      0        2 
  15 chr15_25418466   Sample    A    C        0      0        2 
  15 chr15_25434044     AAsi    T    A        0      0        2 
  15 chr15_25434044     AKia    T    A        1      2        2 
  15 chr15_25434044     AOna    T    A        0      0        2 
  15 chr15_25434044     ASom    T    A        0      0        2 
  15 chr15_25434044     HCab    T    A        0      0        2 
  15 chr15_25434044     HPrz    T    A        0      0        2 
  15 chr15_25434044     ZBoe    T    A        0      0        2 
  15 chr15_25434044     ZGre    T    A        0      0        2 
  15 chr15_25434044     ZHar    T    A        0      0        2 
  15 chr15_25434044   Sample    T    A        0      0        2 
  15 chr15_25451392     AAsi    C    G        0      0        2 
  15 chr15_25451392     AKia    C    G        0      0        2 
  15 chr15_25451392     AOna    C    G        0      0        2 
  15 chr15_25451392     ASom    C    G        0      0        2 
  15 chr15_25451392     HCab    C    G        1      2        2 
  15 chr15_25451392     HPrz    C    G        1      2        2 
  15 chr15_25451392     ZBoe    C    G        0      0        2 
  15 chr15_25451392     ZGre    C    G        0      0        2 
  15 chr15_25451392     ZHar    C    G        0      0        2 
  15 chr15_25451392   Sample    C    G        1      2        2 
  15 chr15_25464673     AAsi    T    G        0      0        2 
  15 chr15_25464673     AKia    T    G        0      0        2 
  15 chr15_25464673     AOna    T    G        0      0        2 
  15 chr15_25464673     ASom    T    G        0      0        2 
  15 chr15_25464673     HCab    T    G        1      2        2 
  15 chr15_25464673     HPrz    T    G        1      2        2 
  15 chr15_25464673     ZBoe    T    G        0      0        2 
  15 chr15_25464673     ZGre    T    G        0      0        2 
  15 chr15_25464673     ZHar    T    G        0      0        2 
  15 chr15_25464673   Sample    T    G        1      2        2 
  15 chr15_25486440     AAsi    T    A        1      2        2 
  15 chr15_25486440     AKia    T    A        0      0        2 
  15 chr15_25486440     AOna    T    A        0      0        2 
  15 chr15_25486440     ASom    T    A        1      2        2 
  15 chr15_25486440     HCab    T    A        0      0        2 
  15 chr15_25486440     HPrz    T    A        0      0        2 
  15 chr15_25486440     ZBoe    T    A        0      0        2 
  15 chr15_25486440     ZGre    T    A        0      0        2 
  15 chr15_25486440     ZHar    T    A        0      0        2 
  15 chr15_25486440   Sample    T    A        0      0        2 
  15 chr15_25487975     AAsi    C    A        0      0        2 
  15 chr15_25487975     AKia    C    A        0      0        2 
  15 chr15_25487975     AOna    C    A        0      0        2 
  15 chr15_25487975     ASom    C    A        0      0        2 
  15 chr15_25487975     HCab    C    A        1      2        2 
  15 chr15_25487975     HPrz    C    A        1      2        2 
  15 chr15_25487975     ZBoe    C    A        0      0        2 
  15 chr15_25487975     ZGre    C    A        0      0        2 
  15 chr15_25487975     ZHar    C    A        0      0        2 
  15 chr15_25487975   Sample    C    A        1      2        2 
  15 chr15_25498548     AAsi    G    C        0      0        2 
  15 chr15_25498548     AKia    G    C        0      0        2 
  15 chr15_25498548     AOna    G    C        0      0        2 
  15 chr15_25498548     ASom    G    C        0      0        2 
  15 chr15_25498548     HCab    G    C        0      0        2 
  15 chr15_25498548     HPrz    G    C        0      0        2 
  15 chr15_25498548     ZBoe    G    C        0      0        2 
  15 chr15_25498548     ZGre    G    C        0      0        2 
  15 chr15_25498548     ZHar    G    C        1      2        2 
  15 chr15_25498548   Sample    G    C        0      0        2 
  15 chr15_25509951     AAsi    G    T        0      0        2 
  15 chr15_25509951     AKia    G    T        0      0        2 
  15 chr15_25509951     AOna    G    T        0      0        2 
  15 chr15_25509951     ASom    G    T        0      0        2 
  15 chr15_25509951     HCab    G    T        1      2        2 
  15 chr15_25509951     HPrz    G    T        1      2        2 
  15 chr15_25509951     ZBoe    G    T        0      0        2 
  15 chr15_25509951     ZGre    G    T        0      0        2 
  15 chr15_25509951     ZHar    G    T        0      0        2 
  15 chr15_25509951   Sample    G    T        1      2        2 
  15 chr15_25516127     AAsi    A    C        0      0        2 
  15 chr15_25516127     AKia    A    C        0      0        2 
  15 chr15_25516127     AOna    A    C        0      0        2 
  15 chr15_25516127     ASom    A    C        0      0        2 
  15 chr15_25516127     HCab    A    C        0      0        2 
  15 chr15_25516127     HPrz    A    C        0      0        2 
  15 chr15_25516127     ZBoe    A    C        0      0        2 
  15 chr15_25516127     ZGre    A    C        1      2        2 
  15 chr15_25516127     ZHar    A    C        0      0        2 
  15 chr15_25516127   Sample    A    C        0      0        2 
  15 chr15_25518205     AAsi    G    C        0      0        2 
  15 chr15_25518205     AKia    G    C        0      0        2 
  15 chr15_25518205     AOna    G    C        0      0        2 
  15 chr15_25518205     ASom    G    C        0      0        2 
  15 chr15_25518205     HCab    G    C        0      0        2 
  15 chr15_25518205     HPrz    G    C        0      0        2 
  15 chr15_25518205     ZBoe    G    C        0      0        2 
  15 chr15_25518205     ZGre    G    C        1      2        2 
  15 chr15_25518205     ZHar    G    C        0      0        2 
  15 chr15_25518205   Sample    G    C        0      0        2 
  15 chr15_25529926     AAsi    T    A        0      0        2 
  15 chr15_25529926     AKia    T    A        0      0        2 
  15 chr15_25529926     AOna    T    A        0      0        2 
  15 chr15_25529926     ASom    T    A        0      0        2 
  15 chr15_25529926     HCab    T    A        0      0        2 
  15 chr15_25529926     HPrz    T    A      0.5      1        2 
  15 chr15_25529926     ZBoe    T    A        0      0        2 
  15 chr15_25529926     ZGre    T    A        0      0        2 
  15 chr15_25529926     ZHar    T    A        0      0        2 
  15 chr15_25529926   Sample    T    A        0      0        2 
  15 chr15_25532845     AAsi    C    G        0      0        2 
  15 chr15_25532845     AKia    C    G        0      0        2 
  15 chr15_25532845     AOna    C    G        0      0        2 
  15 chr15_25532845     ASom    C    G        0      0        2 
  15 chr15_25532845     HCab    C    G        1      2        2 
  15 chr15_25532845     HPrz    C    G        1      2        2 
  15 chr15_25532845     ZBoe    C    G        0      0        2 
  15 chr15_25532845     ZGre    C    G        0      0        2 
  15 chr15_25532845     ZHar    C    G        0      0        2 
  15 chr15_25532845   Sample    C    G        1      2        2 
  15 chr15_25542799     AAsi    A    T        0      0        2 
  15 chr15_25542799     AKia    A    T        0      0        2 
  15 chr15_25542799     AOna    A    T        0      0        2 
  15 chr15_25542799     ASom    A    T        0      0        2 
  15 chr15_25542799     HCab    A    T        1      2        2 
  15 chr15_25542799     HPrz    A    T        1      2        2 
  15 chr15_25542799     ZBoe    A    T        0      0        2 
  15 chr15_25542799     ZGre    A    T        0      0        2 
  15 chr15_25542799     ZHar    A    T        0      0        2 
  15 chr15_25542799   Sample    A    T        1      2        2 
  15 chr15_25570191     AAsi    C    G        0      0        2 
  15 chr15_25570191     AKia    C    G        0      0        2 
  15 chr15_25570191     AOna    C    G        0      0        2 
  15 chr15_25570191     ASom    C    G        0      0        2 
  15 chr15_25570191     HCab    C    G        0      0        2 
  15 chr15_25570191     HPrz    C    G        0      0        2 
  15 chr15_25570191     ZBoe    C    G        0      0        2 
  15 chr15_25570191     ZGre    C    G      0.5      1        2 
  15 chr15_25570191     ZHar    C    G        0      0        2 
  15 chr15_25570191   Sample    C    G        0      0        2 
  15 chr15_25611055     AAsi    C    A        1      2        2 
  15 chr15_25611055     AKia    C    A        0      0        2 
  15 chr15_25611055     AOna    C    A        0      0        2 
  15 chr15_25611055     ASom    C    A        1      2        2 
  15 chr15_25611055     HCab    C    A        0      0        2 
  15 chr15_25611055     HPrz    C    A        0      0        2 
  15 chr15_25611055     ZBoe    C    A        0      0        2 
  15 chr15_25611055     ZGre    C    A        0      0        2 
  15 chr15_25611055     ZHar    C    A        0      0        2 
  15 chr15_25611055   Sample    C    A        0      0        2 
  15 chr15_25614108     AAsi    C    A        0      0        2 
  15 chr15_25614108     AKia    C    A        0      0        2 
  15 chr15_25614108     AOna    C    A        1      2        2 
  15 chr15_25614108     ASom    C    A        0      0        2 
  15 chr15_25614108     HCab    C    A        0      0        2 
  15 chr15_25614108     HPrz    C    A        0      0        2 
  15 chr15_25614108     ZBoe    C    A        0      0        2 
  15 chr15_25614108     ZGre    C    A        0      0        2 
  15 chr15_25614108     ZHar    C    A        0      0        2 
  15 chr15_25614108   Sample    C    A        0      0        2 
  15 chr15_25620408     AAsi    C    A        0      0        2 
  15 chr15_25620408     AKia    C    A        0      0        2 
  15 chr15_25620408     AOna    C    A        0      0        2 
  15 chr15_25620408     ASom    C    A        0      0        2 
  15 chr15_25620408     HCab    C    A        0      0        2 
  15 chr15_25620408     HPrz    C    A        0      0        2 
  15 chr15_25620408     ZBoe    C    A        0      0        2 
  15 chr15_25620408     ZGre    C    A        0      0        2 
  15 chr15_25620408     ZHar    C    A      0.5      1        2 
  15 chr15_25620408   Sample    C    A        0      0        2 
  15 chr15_25622843     AAsi    A    C        0      0        2 
  15 chr15_25622843     AKia    A    C        0      0        2 
  15 chr15_25622843     AOna    A    C        0      0        2 
  15 chr15_25622843     ASom    A    C        0      0        2 
  15 chr15_25622843     HCab    A    C        0      0        2 
  15 chr15_25622843     HPrz    A    C        0      0        2 
  15 chr15_25622843     ZBoe    A    C        0      0        2 
  15 chr15_25622843     ZGre    A    C        1      2        2 
  15 chr15_25622843     ZHar    A    C        0      0        2 
  15 chr15_25622843   Sample    A    C        0      0        2 
  15 chr15_25637119     AAsi    A    T        0      0        2 
  15 chr15_25637119     AKia    A    T        1      2        2 
  15 chr15_25637119     AOna    A    T        1      2        2 
  15 chr15_25637119     ASom    A    T        0      0        2 
  15 chr15_25637119     HCab    A    T        0      0        2 
  15 chr15_25637119     HPrz    A    T        0      0        2 
  15 chr15_25637119     ZBoe    A    T        0      0        2 
  15 chr15_25637119     ZGre    A    T        0      0        2 
  15 chr15_25637119     ZHar    A    T        0      0        2 
  15 chr15_25637119   Sample    A    T        0      0        2 
  15 chr15_25638626     AAsi    T    A        0      0        2 
  15 chr15_25638626     AKia    T    A        0      0        2 
  15 chr15_25638626     AOna    T    A        0      0        2 
  15 chr15_25638626     ASom    T    A        0      0        2 
  15 chr15_25638626     HCab    T    A        1      2        2 
  15 chr15_25638626     HPrz    T    A        1      2        2 
  15 chr15_25638626     ZBoe    T    A        0      0        2 
  15 chr15_25638626     ZGre    T    A        0      0        2 
  15 chr15_25638626     ZHar    T    A        0      0        2 
  15 chr15_25638626   Sample    T    A        1      2        2 
  15 chr15_25652406     AAsi    T    G        0      0        2 
  15 chr15_25652406     AKia    T    G        1      2        2 
  15 chr15_25652406     AOna    T    G        1      2        2 
  15 chr15_25652406     ASom    T    G        0      0        2 
  15 chr15_25652406     HCab    T    G        0      0        2 
  15 chr15_25652406     HPrz    T    G        0      0        2 
  15 chr15_25652406     ZBoe    T    G        0      0        2 
  15 chr15_25652406     ZGre    T    G        0      0        2 
  15 chr15_25652406     ZHar    T    G        0      0        2 
  15 chr15_25652406   Sample    T    G        0      0        2 
  15 chr15_25656619     AAsi    G    T        0      0        2 
  15 chr15_25656619     AKia    G    T        0      0        2 
  15 chr15_25656619     AOna    G    T        0      0        2 
  15 chr15_25656619     ASom    G    T        0      0        2 
  15 chr15_25656619     HCab    G    T        0      0        2 
  15 chr15_25656619     HPrz    G    T        0      0        2 
  15 chr15_25656619     ZBoe    G    T        1      2        2 
  15 chr15_25656619     ZGre    G    T        1      2        2 
  15 chr15_25656619     ZHar    G    T        1      2        2 
  15 chr15_25656619   Sample    G    T        0      0        2 
  15 chr15_25734273     AAsi    T    A        0      0        2 
  15 chr15_25734273     AKia    T    A        0      0        2 
  15 chr15_25734273     AOna    T    A        0      0        2 
  15 chr15_25734273     ASom    T    A        0      0        2 
  15 chr15_25734273     HCab    T    A        1      2        2 
  15 chr15_25734273     HPrz    T    A        1      2        2 
  15 chr15_25734273     ZBoe    T    A        0      0        2 
  15 chr15_25734273     ZGre    T    A        0      0        2 
  15 chr15_25734273     ZHar    T    A        0      0        2 
  15 chr15_25734273   Sample    T    A        1      2        2 
  15 chr15_25745404     AAsi    C    A        0      0        2 
  15 chr15_25745404     AKia    C    A        0      0        2 
  15 chr15_25745404     AOna    C    A        0      0        2 
  15 chr15_25745404     ASom    C    A        0      0        2 
  15 chr15_25745404     HCab    C    A        0      0        2 
  15 chr15_25745404     HPrz    C    A        0      0        2 
  15 chr15_25745404     ZBoe    C    A        0      0        2 
  15 chr15_25745404     ZGre    C    A        0      0        2 
  15 chr15_25745404     ZHar    C    A        1      2        2 
  15 chr15_25745404   Sample    C    A        0      0        2 
  15 chr15_25795598     AAsi    A    T        1      2        2 
  15 chr15_25795598     AKia    A    T        0      0        2 
  15 chr15_25795598     AOna    A    T        0      0        2 
  15 chr15_25795598     ASom    A    T        1      2        2 
  15 chr15_25795598     HCab    A    T        0      0        2 
  15 chr15_25795598     HPrz    A    T        0      0        2 
  15 chr15_25795598     ZBoe    A    T        1      2        2 
  15 chr15_25795598     ZGre    A    T        1      2        2 
  15 chr15_25795598     ZHar    A    T        1      2        2 
  15 chr15_25795598   Sample    A    T        0      0        2 
  15 chr15_25803776     AAsi    C    A        0      0        2 
  15 chr15_25803776     AKia    C    A        0      0        2 
  15 chr15_25803776     AOna    C    A        0      0        2 
  15 chr15_25803776     ASom    C    A        0      0        2 
  15 chr15_25803776     HCab    C    A        1      2        2 
  15 chr15_25803776     HPrz    C    A        1      2        2 
  15 chr15_25803776     ZBoe    C    A        0      0        2 
  15 chr15_25803776     ZGre    C    A        0      0        2 
  15 chr15_25803776     ZHar    C    A        0      0        2 
  15 chr15_25803776   Sample    C    A        1      2        2 
  15 chr15_25804705     AAsi    C    G        0      0        2 
  15 chr15_25804705     AKia    C    G        0      0        2 
  15 chr15_25804705     AOna    C    G        0      0        2 
  15 chr15_25804705     ASom    C    G      0.5      1        2 
  15 chr15_25804705     HCab    C    G        0      0        2 
  15 chr15_25804705     HPrz    C    G        0      0        2 
  15 chr15_25804705     ZBoe    C    G        1      2        2 
  15 chr15_25804705     ZGre    C    G        1      2        2 
  15 chr15_25804705     ZHar    C    G        1      2        2 
  15 chr15_25804705   Sample    C    G        0      0        2 
  15 chr15_25836563     AAsi    G    C        0      0        2 
  15 chr15_25836563     AKia    G    C        1      2        2 
  15 chr15_25836563     AOna    G    C        0      0        2 
  15 chr15_25836563     ASom    G    C        0      0        2 
  15 chr15_25836563     HCab    G    C        0      0        2 
  15 chr15_25836563     HPrz    G    C        0      0        2 
  15 chr15_25836563     ZBoe    G    C        0      0        2 
  15 chr15_25836563     ZGre    G    C        0      0        2 
  15 chr15_25836563     ZHar    G    C        0      0        2 
  15 chr15_25836563   Sample    G    C        0      0        2 
  15 chr15_25897035     AAsi    G    C        0      0        2 
  15 chr15_25897035     AKia    G    C        0      0        2 
  15 chr15_25897035     AOna    G    C        0      0        2 
  15 chr15_25897035     ASom    G    C        0      0        2 
  15 chr15_25897035     HCab    G    C        1      2        2 
  15 chr15_25897035     HPrz    G    C        1      2        2 
  15 chr15_25897035     ZBoe    G    C        0      0        2 
  15 chr15_25897035     ZGre    G    C        0      0        2 
  15 chr15_25897035     ZHar    G    C        0      0        2 
  15 chr15_25897035   Sample    G    C        1      2        2 
  15 chr15_25916708     AAsi    G    T        0      0        2 
  15 chr15_25916708     AKia    G    T        0      0        2 
  15 chr15_25916708     AOna    G    T        0      0        2 
  15 chr15_25916708     ASom    G    T        0      0        2 
  15 chr15_25916708     HCab    G    T        0      0        2 
  15 chr15_25916708     HPrz    G    T        0      0        2 
  15 chr15_25916708     ZBoe    G    T      0.5      1        2 
  15 chr15_25916708     ZGre    G    T        0      0        2 
  15 chr15_25916708     ZHar    G    T        0      0        2 
  15 chr15_25916708   Sample    G    T        0      0        2 
  15 chr15_25944683     AAsi    G    C        0      0        2 
  15 chr15_25944683     AKia    G    C        0      0        2 
  15 chr15_25944683     AOna    G    C        0      0        2 
  15 chr15_25944683     ASom    G    C        0      0        2 
  15 chr15_25944683     HCab    G    C        0      0        2 
  15 chr15_25944683     HPrz    G    C      0.5      1        2 
  15 chr15_25944683     ZBoe    G    C        0      0        2 
  15 chr15_25944683     ZGre    G    C        0      0        2 
  15 chr15_25944683     ZHar    G    C        0      0        2 
  15 chr15_25944683   Sample    G    C        0      0        2 
  15 chr15_25951264     AAsi    G    T        0      0        2 
  15 chr15_25951264     AKia    G    T        0      0        2 
  15 chr15_25951264     AOna    G    T        0      0        2 
  15 chr15_25951264     ASom    G    T        0      0        2 
  15 chr15_25951264     HCab    G    T        0      0        2 
  15 chr15_25951264     HPrz    G    T        0      0        2 
  15 chr15_25951264     ZBoe    G    T      0.5      1        2 
  15 chr15_25951264     ZGre    G    T        0      0        2 
  15 chr15_25951264     ZHar    G    T        0      0        2 
  15 chr15_25951264   Sample    G    T        0      0        2 
  15 chr15_25966578     AAsi    G    C      0.5      1        2 
  15 chr15_25966578     AKia    G    C        0      0        2 
  15 chr15_25966578     AOna    G    C        0      0        2 
  15 chr15_25966578     ASom    G    C        0      0        2 
  15 chr15_25966578     HCab    G    C        0      0        2 
  15 chr15_25966578     HPrz    G    C        0      0        2 
  15 chr15_25966578     ZBoe    G    C        0      0        2 
  15 chr15_25966578     ZGre    G    C        0      0        2 
  15 chr15_25966578     ZHar    G    C        0      0        2 
  15 chr15_25966578   Sample    G    C        0      0        2 
  15 chr15_25982063     AAsi    T    G        0      0        2 
  15 chr15_25982063     AKia    T    G        0      0        2 
  15 chr15_25982063     AOna    T    G        0      0        2 
  15 chr15_25982063     ASom    T    G        0      0        2 
  15 chr15_25982063     HCab    T    G        1      2        2 
  15 chr15_25982063     HPrz    T    G      0.5      1        2 
  15 chr15_25982063     ZBoe    T    G        0      0        2 
  15 chr15_25982063     ZGre    T    G        0      0        2 
  15 chr15_25982063     ZHar    T    G        0      0        2 
  15 chr15_25982063   Sample    T    G        1      2        2 
  15 chr15_25991741     AAsi    T    G        0      0        2 
  15 chr15_25991741     AKia    T    G        0      0        2 
  15 chr15_25991741     AOna    T    G        0      0        2 
  15 chr15_25991741     ASom    T    G        0      0        2 
  15 chr15_25991741     HCab    T    G      0.5      1        2 
  15 chr15_25991741     HPrz    T    G        0      0        2 
  15 chr15_25991741     ZBoe    T    G        0      0        2 
  15 chr15_25991741     ZGre    T    G        0      0        2 
  15 chr15_25991741     ZHar    T    G        0      0        2 
  15 chr15_25991741   Sample    T    G        1      2        2 
  15 chr15_25993391     AAsi    G    C      0.5      1        2 
  15 chr15_25993391     AKia    G    C        0      0        2 
  15 chr15_25993391     AOna    G    C        0      0        2 
  15 chr15_25993391     ASom    G    C        0      0        2 
  15 chr15_25993391     HCab    G    C        0      0        2 
  15 chr15_25993391     HPrz    G    C        0      0        2 
  15 chr15_25993391     ZBoe    G    C        0      0        2 
  15 chr15_25993391     ZGre    G    C        0      0        2 
  15 chr15_25993391     ZHar    G    C        0      0        2 
  15 chr15_25993391   Sample    G    C        0      0        2 
  15 chr15_25993914     AAsi    G    T        0      0        2 
  15 chr15_25993914     AKia    G    T        0      0        2 
  15 chr15_25993914     AOna    G    T        0      0        2 
  15 chr15_25993914     ASom    G    T        0      0        2 
  15 chr15_25993914     HCab    G    T        1      2        2 
  15 chr15_25993914     HPrz    G    T        1      2        2 
  15 chr15_25993914     ZBoe    G    T        0      0        2 
  15 chr15_25993914     ZGre    G    T        0      0        2 
  15 chr15_25993914     ZHar    G    T        0      0        2 
  15 chr15_25993914   Sample    G    T        1      2        2 
  15 chr15_25998242     AAsi    G    T        0      0        2 
  15 chr15_25998242     AKia    G    T        0      0        2 
  15 chr15_25998242     AOna    G    T        0      0        2 
  15 chr15_25998242     ASom    G    T        0      0        2 
  15 chr15_25998242     HCab    G    T        1      2        2 
  15 chr15_25998242     HPrz    G    T        1      2        2 
  15 chr15_25998242     ZBoe    G    T        0      0        2 
  15 chr15_25998242     ZGre    G    T        0      0        2 
  15 chr15_25998242     ZHar    G    T        0      0        2 
  15 chr15_25998242   Sample    G    T        1      2        2 
  15 chr15_26007720     AAsi    C    G        0      0        2 
  15 chr15_26007720     AKia    C    G        0      0        2 
  15 chr15_26007720     AOna    C    G        0      0        2 
  15 chr15_26007720     ASom    C    G        0      0        2 
  15 chr15_26007720     HCab    C    G        1      2        2 
  15 chr15_26007720     HPrz    C    G        1      2        2 
  15 chr15_26007720     ZBoe    C    G        0      0        2 
  15 chr15_26007720     ZGre    C    G        0      0        2 
  15 chr15_26007720     ZHar    C    G        0      0        2 
  15 chr15_26007720   Sample    C    G        1      2        2 
  15 chr15_26009457     AAsi    C    A        0      0        2 
  15 chr15_26009457     AKia    C    A        0      0        2 
  15 chr15_26009457     AOna    C    A        0      0        2 
  15 chr15_26009457     ASom    C    A        1      2        2 
  15 chr15_26009457     HCab    C    A        0      0        2 
  15 chr15_26009457     HPrz    C    A        0      0        2 
  15 chr15_26009457     ZBoe    C    A        0      0        2 
  15 chr15_26009457     ZGre    C    A        0      0        2 
  15 chr15_26009457     ZHar    C    A        0      0        2 
  15 chr15_26009457   Sample    C    A        0      0        2 
  15 chr15_26023598     AAsi    C    A        0      0        2 
  15 chr15_26023598     AKia    C    A        0      0        2 
  15 chr15_26023598     AOna    C    A        0      0        2 
  15 chr15_26023598     ASom    C    A        0      0        2 
  15 chr15_26023598     HCab    C    A        1      2        2 
  15 chr15_26023598     HPrz    C    A        1      2        2 
  15 chr15_26023598     ZBoe    C    A        0      0        2 
  15 chr15_26023598     ZGre    C    A        0      0        2 
  15 chr15_26023598     ZHar    C    A        0      0        2 
  15 chr15_26023598   Sample    C    A        1      2        2 
  15 chr15_26069890     AAsi    G    C        0      0        2 
  15 chr15_26069890     AKia    G    C        1      2        2 
  15 chr15_26069890     AOna    G    C        1      2        2 
  15 chr15_26069890     ASom    G    C        0      0        2 
  15 chr15_26069890     HCab    G    C        0      0        2 
  15 chr15_26069890     HPrz    G    C        0      0        2 
  15 chr15_26069890     ZBoe    G    C        0      0        2 
  15 chr15_26069890     ZGre    G    C        0      0        2 
  15 chr15_26069890     ZHar    G    C        0      0        2 
  15 chr15_26069890   Sample    G    C        0      0        2 
  15 chr15_26087337     AAsi    G    T        0      0        2 
  15 chr15_26087337     AKia    G    T        0      0        2 
  15 chr15_26087337     AOna    G    T        0      0        2 
  15 chr15_26087337     ASom    G    T        0      0        2 
  15 chr15_26087337     HCab    G    T        0      0        2 
  15 chr15_26087337     HPrz    G    T        0      0        2 
  15 chr15_26087337     ZBoe    G    T        0      0        2 
  15 chr15_26087337     ZGre    G    T        0      0        2 
  15 chr15_26087337     ZHar    G    T        1      2        2 
  15 chr15_26087337   Sample    G    T        0      0        2 
  15 chr15_26159728     AAsi    C    A        0      0        2 
  15 chr15_26159728     AKia    C    A      0.5      1        2 
  15 chr15_26159728     AOna    C    A        0      0        2 
  15 chr15_26159728     ASom    C    A        0      0        2 
  15 chr15_26159728     HCab    C    A        0      0        2 
  15 chr15_26159728     HPrz    C    A        0      0        2 
  15 chr15_26159728     ZBoe    C    A        0      0        2 
  15 chr15_26159728     ZGre    C    A        0      0        2 
  15 chr15_26159728     ZHar    C    A        0      0        2 
  15 chr15_26159728   Sample    C    A        0      0        2 
  15 chr15_26171649     AAsi    C    A        0      0        2 
  15 chr15_26171649     AKia    C    A        0      0        2 
  15 chr15_26171649     AOna    C    A        0      0        2 
  15 chr15_26171649     ASom    C    A        0      0        2 
  15 chr15_26171649     HCab    C    A      0.5      1        2 
  15 chr15_26171649     HPrz    C    A      0.5      1        2 
  15 chr15_26171649     ZBoe    C    A        0      0        2 
  15 chr15_26171649     ZGre    C    A        0      0        2 
  15 chr15_26171649     ZHar    C    A        0      0        2 
  15 chr15_26171649   Sample    C    A        1      2        2 
  15 chr15_26206912     AAsi    C    G        0      0        2 
  15 chr15_26206912     AKia    C    G        1      2        2 
  15 chr15_26206912     AOna    C    G        0      0        2 
  15 chr15_26206912     ASom    C    G        0      0        2 
  15 chr15_26206912     HCab    C    G        0      0        2 
  15 chr15_26206912     HPrz    C    G        0      0        2 
  15 chr15_26206912     ZBoe    C    G        0      0        2 
  15 chr15_26206912     ZGre    C    G        0      0        2 
  15 chr15_26206912     ZHar    C    G        0      0        2 
  15 chr15_26206912   Sample    C    G        0      0        2 
  15 chr15_26242850     AAsi    G    C        0      0        2 
  15 chr15_26242850     AKia    G    C        0      0        2 
  15 chr15_26242850     AOna    G    C        0      0        2 
  15 chr15_26242850     ASom    G    C        0      0        2 
  15 chr15_26242850     HCab    G    C      0.5      1        2 
  15 chr15_26242850     HPrz    G    C      0.5      1        2 
  15 chr15_26242850     ZBoe    G    C        0      0        2 
  15 chr15_26242850     ZGre    G    C        0      0        2 
  15 chr15_26242850     ZHar    G    C        0      0        2 
  15 chr15_26242850   Sample    G    C        1      2        2 
  15 chr15_26262299     AAsi    T    G        0      0        2 
  15 chr15_26262299     AKia    T    G        0      0        2 
  15 chr15_26262299     AOna    T    G        0      0        2 
  15 chr15_26262299     ASom    T    G      0.5      1        2 
  15 chr15_26262299     HCab    T    G        0      0        2 
  15 chr15_26262299     HPrz    T    G        0      0        2 
  15 chr15_26262299     ZBoe    T    G        0      0        2 
  15 chr15_26262299     ZGre    T    G        0      0        2 
  15 chr15_26262299     ZHar    T    G        0      0        2 
  15 chr15_26262299   Sample    T    G        0      0        2 
  15 chr15_26264566     AAsi    C    A        0      0        2 
  15 chr15_26264566     AKia    C    A        0      0        2 
  15 chr15_26264566     AOna    C    A        0      0        2 
  15 chr15_26264566     ASom    C    A        0      0        2 
  15 chr15_26264566     HCab    C    A      0.5      1        2 
  15 chr15_26264566     HPrz    C    A        0      0        2 
  15 chr15_26264566     ZBoe    C    A        0      0        2 
  15 chr15_26264566     ZGre    C    A        0      0        2 
  15 chr15_26264566     ZHar    C    A        0      0        2 
  15 chr15_26264566   Sample    C    A        0      0        2 
  15 chr15_26285940     AAsi    A    C        0      0        2 
  15 chr15_26285940     AKia    A    C        1      2        2 
  15 chr15_26285940     AOna    A    C        1      2        2 
  15 chr15_26285940     ASom    A    C        0      0        2 
  15 chr15_26285940     HCab    A    C        0      0        2 
  15 chr15_26285940     HPrz    A    C        0      0        2 
  15 chr15_26285940     ZBoe    A    C        0      0        2 
  15 chr15_26285940     ZGre    A    C        0      0        2 
  15 chr15_26285940     ZHar    A    C        0      0        2 
  15 chr15_26285940   Sample    A    C        0      0        2 
  15 chr15_26319920     AAsi    G    C        1      2        2 
  15 chr15_26319920     AKia    G    C        0      0        2 
  15 chr15_26319920     AOna    G    C        0      0        2 
  15 chr15_26319920     ASom    G    C        1      2        2 
  15 chr15_26319920     HCab    G    C        0      0        2 
  15 chr15_26319920     HPrz    G    C        0      0        2 
  15 chr15_26319920     ZBoe    G    C        0      0        2 
  15 chr15_26319920     ZGre    G    C        0      0        2 
  15 chr15_26319920     ZHar    G    C        0      0        2 
  15 chr15_26319920   Sample    G    C        0      0        2 
  15 chr15_26345921     AAsi    C    A        0      0        2 
  15 chr15_26345921     AKia    C    A        0      0        2 
  15 chr15_26345921     AOna    C    A        0      0        2 
  15 chr15_26345921     ASom    C    A        0      0        2 
  15 chr15_26345921     HCab    C    A        1      2        2 
  15 chr15_26345921     HPrz    C    A        1      2        2 
  15 chr15_26345921     ZBoe    C    A        0      0        2 
  15 chr15_26345921     ZGre    C    A        0      0        2 
  15 chr15_26345921     ZHar    C    A        0      0        2 
  15 chr15_26345921   Sample    C    A        1      2        2 
  15 chr15_26406600     AAsi    A    C        0      0        2 
  15 chr15_26406600     AKia    A    C        0      0        2 
  15 chr15_26406600     AOna    A    C        0      0        2 
  15 chr15_26406600     ASom    A    C        0      0        2 
  15 chr15_26406600     HCab    A    C        1      2        2 
  15 chr15_26406600     HPrz    A    C        1      2        2 
  15 chr15_26406600     ZBoe    A    C        0      0        2 
  15 chr15_26406600     ZGre    A    C        0      0        2 
  15 chr15_26406600     ZHar    A    C        0      0        2 
  15 chr15_26406600   Sample    A    C        1      2        2 
  15 chr15_26416898     AAsi    C    A        0      0        2 
  15 chr15_26416898     AKia    C    A        0      0        2 
  15 chr15_26416898     AOna    C    A        0      0        2 
  15 chr15_26416898     ASom    C    A        0      0        2 
  15 chr15_26416898     HCab    C    A        0      0        2 
  15 chr15_26416898     HPrz    C    A        0      0        2 
  15 chr15_26416898     ZBoe    C    A        0      0        2 
  15 chr15_26416898     ZGre    C    A        0      0        2 
  15 chr15_26416898     ZHar    C    A        1      2        2 
  15 chr15_26416898   Sample    C    A        0      0        2 
  15 chr15_26420331     AAsi    A    C        0      0        2 
  15 chr15_26420331     AKia    A    C        0      0        2 
  15 chr15_26420331     AOna    A    C        0      0        2 
  15 chr15_26420331     ASom    A    C        0      0        2 
  15 chr15_26420331     HCab    A    C        0      0        2 
  15 chr15_26420331     HPrz    A    C        0      0        2 
  15 chr15_26420331     ZBoe    A    C        0      0        2 
  15 chr15_26420331     ZGre    A    C        1      2        2 
  15 chr15_26420331     ZHar    A    C        0      0        2 
  15 chr15_26420331   Sample    A    C        0      0        2 
  15 chr15_26477924     AAsi    G    C        0      0        2 
  15 chr15_26477924     AKia    G    C        0      0        2 
  15 chr15_26477924     AOna    G    C        0      0        2 
  15 chr15_26477924     ASom    G    C        0      0        2 
  15 chr15_26477924     HCab    G    C        1      2        2 
  15 chr15_26477924     HPrz    G    C        1      2        2 
  15 chr15_26477924     ZBoe    G    C        0      0        2 
  15 chr15_26477924     ZGre    G    C        0      0        2 
  15 chr15_26477924     ZHar    G    C        0      0        2 
  15 chr15_26477924   Sample    G    C        1      2        2 
  15 chr15_26480222     AAsi    T    G        0      0        2 
  15 chr15_26480222     AKia    T    G        0      0        2 
  15 chr15_26480222     AOna    T    G        0      0        2 
  15 chr15_26480222     ASom    T    G        0      0        2 
  15 chr15_26480222     HCab    T    G        0      0        2 
  15 chr15_26480222     HPrz    T    G        0      0        2 
  15 chr15_26480222     ZBoe    T    G        0      0        2 
  15 chr15_26480222     ZGre    T    G        1      2        2 
  15 chr15_26480222     ZHar    T    G        0      0        2 
  15 chr15_26480222   Sample    T    G        0      0        2 
  15 chr15_26485879     AAsi    G    T        0      0        2 
  15 chr15_26485879     AKia    G    T        0      0        2 
  15 chr15_26485879     AOna    G    T        1      2        2 
  15 chr15_26485879     ASom    G    T        0      0        2 
  15 chr15_26485879     HCab    G    T        0      0        2 
  15 chr15_26485879     HPrz    G    T        0      0        2 
  15 chr15_26485879     ZBoe    G    T        0      0        2 
  15 chr15_26485879     ZGre    G    T        0      0        2 
  15 chr15_26485879     ZHar    G    T        0      0        2 
  15 chr15_26485879   Sample    G    T        0      0        2 
  15 chr15_26495444     AAsi    T    A      0.5      1        2 
  15 chr15_26495444     AKia    T    A        0      0        2 
  15 chr15_26495444     AOna    T    A        0      0        2 
  15 chr15_26495444     ASom    T    A        0      0        2 
  15 chr15_26495444     HCab    T    A        0      0        2 
  15 chr15_26495444     HPrz    T    A        0      0        2 
  15 chr15_26495444     ZBoe    T    A        0      0        2 
  15 chr15_26495444     ZGre    T    A        0      0        2 
  15 chr15_26495444     ZHar    T    A        0      0        2 
  15 chr15_26495444   Sample    T    A        0      0        2 
  15 chr15_26514190     AAsi    C    A        0      0        2 
  15 chr15_26514190     AKia    C    A        0      0        2 
  15 chr15_26514190     AOna    C    A        0      0        2 
  15 chr15_26514190     ASom    C    A        0      0        2 
  15 chr15_26514190     HCab    C    A        0      0        2 
  15 chr15_26514190     HPrz    C    A        0      0        2 
  15 chr15_26514190     ZBoe    C    A        0      0        2 
  15 chr15_26514190     ZGre    C    A        1      2        2 
  15 chr15_26514190     ZHar    C    A        0      0        2 
  15 chr15_26514190   Sample    C    A        0      0        2 
  15 chr15_26516960     AAsi    C    G        0      0        2 
  15 chr15_26516960     AKia    C    G        1      2        2 
  15 chr15_26516960     AOna    C    G        0      0        2 
  15 chr15_26516960     ASom    C    G        0      0        2 
  15 chr15_26516960     HCab    C    G        0      0        2 
  15 chr15_26516960     HPrz    C    G        0      0        2 
  15 chr15_26516960     ZBoe    C    G        0      0        2 
  15 chr15_26516960     ZGre    C    G        0      0        2 
  15 chr15_26516960     ZHar    C    G        0      0        2 
  15 chr15_26516960   Sample    C    G        0      0        2 
  15 chr15_26552717     AAsi    C    G        0      0        2 
  15 chr15_26552717     AKia    C    G        0      0        2 
  15 chr15_26552717     AOna    C    G        0      0        2 
  15 chr15_26552717     ASom    C    G        0      0        2 
  15 chr15_26552717     HCab    C    G        0      0        2 
  15 chr15_26552717     HPrz    C    G        0      0        2 
  15 chr15_26552717     ZBoe    C    G        0      0        2 
  15 chr15_26552717     ZGre    C    G        0      0        2 
  15 chr15_26552717     ZHar    C    G      0.5      1        2 
  15 chr15_26552717   Sample    C    G        0      0        2 
  15 chr15_26556068     AAsi    C    G        0      0        2 
  15 chr15_26556068     AKia    C    G        0      0        2 
  15 chr15_26556068     AOna    C    G        0      0        2 
  15 chr15_26556068     ASom    C    G        0      0        2 
  15 chr15_26556068     HCab    C    G        1      2        2 
  15 chr15_26556068     HPrz    C    G        1      2        2 
  15 chr15_26556068     ZBoe    C    G        0      0        2 
  15 chr15_26556068     ZGre    C    G        0      0        2 
  15 chr15_26556068     ZHar    C    G        0      0        2 
  15 chr15_26556068   Sample    C    G        1      2        2 
  15 chr15_26567137     AAsi    C    A        0      0        2 
  15 chr15_26567137     AKia    C    A        0      0        2 
  15 chr15_26567137     AOna    C    A        1      2        2 
  15 chr15_26567137     ASom    C    A        0      0        2 
  15 chr15_26567137     HCab    C    A        0      0        2 
  15 chr15_26567137     HPrz    C    A        0      0        2 
  15 chr15_26567137     ZBoe    C    A        0      0        2 
  15 chr15_26567137     ZGre    C    A        0      0        2 
  15 chr15_26567137     ZHar    C    A        0      0        2 
  15 chr15_26567137   Sample    C    A        0      0        2 
  15 chr15_26602484     AAsi    C    G        0      0        2 
  15 chr15_26602484     AKia    C    G        0      0        2 
  15 chr15_26602484     AOna    C    G        0      0        2 
  15 chr15_26602484     ASom    C    G      0.5      1        2 
  15 chr15_26602484     HCab    C    G        0      0        2 
  15 chr15_26602484     HPrz    C    G        0      0        2 
  15 chr15_26602484     ZBoe    C    G        0      0        2 
  15 chr15_26602484     ZGre    C    G        0      0        2 
  15 chr15_26602484     ZHar    C    G        0      0        2 
  15 chr15_26602484   Sample    C    G        0      0        2 
  15 chr15_26627357     AAsi    C    A        0      0        2 
  15 chr15_26627357     AKia    C    A        0      0        2 
  15 chr15_26627357     AOna    C    A        1      2        2 
  15 chr15_26627357     ASom    C    A        0      0        2 
  15 chr15_26627357     HCab    C    A        0      0        2 
  15 chr15_26627357     HPrz    C    A        0      0        2 
  15 chr15_26627357     ZBoe    C    A        0      0        2 
  15 chr15_26627357     ZGre    C    A        0      0        2 
  15 chr15_26627357     ZHar    C    A        0      0        2 
  15 chr15_26627357   Sample    C    A        0      0        2 
  15 chr15_26653467     AAsi    G    C        0      0        2 
  15 chr15_26653467     AKia    G    C        1      2        2 
  15 chr15_26653467     AOna    G    C        1      2        2 
  15 chr15_26653467     ASom    G    C        0      0        2 
  15 chr15_26653467     HCab    G    C        0      0        2 
  15 chr15_26653467     HPrz    G    C        0      0        2 
  15 chr15_26653467     ZBoe    G    C        0      0        2 
  15 chr15_26653467     ZGre    G    C        0      0        2 
  15 chr15_26653467     ZHar    G    C        0      0        2 
  15 chr15_26653467   Sample    G    C        0      0        2 
  15 chr15_26654191     AAsi    A    C        1      2        2 
  15 chr15_26654191     AKia    A    C        0      0        2 
  15 chr15_26654191     AOna    A    C        0      0        2 
  15 chr15_26654191     ASom    A    C        0      0        2 
  15 chr15_26654191     HCab    A    C        0      0        2 
  15 chr15_26654191     HPrz    A    C        0      0        2 
  15 chr15_26654191     ZBoe    A    C        0      0        2 
  15 chr15_26654191     ZGre    A    C        0      0        2 
  15 chr15_26654191     ZHar    A    C        0      0        2 
  15 chr15_26654191   Sample    A    C        0      0        2 
  15 chr15_26682822     AAsi    T    G        0      0        2 
  15 chr15_26682822     AKia    T    G        0      0        2 
  15 chr15_26682822     AOna    T    G        0      0        2 
  15 chr15_26682822     ASom    T    G        0      0        2 
  15 chr15_26682822     HCab    T    G      0.5      1        2 
  15 chr15_26682822     HPrz    T    G        0      0        2 
  15 chr15_26682822     ZBoe    T    G        0      0        2 
  15 chr15_26682822     ZGre    T    G        0      0        2 
  15 chr15_26682822     ZHar    T    G        0      0        2 
  15 chr15_26682822   Sample    T    G        1      2        2 
  15 chr15_26701418     AAsi    C    A        0      0        2 
  15 chr15_26701418     AKia    C    A        0      0        2 
  15 chr15_26701418     AOna    C    A        0      0        2 
  15 chr15_26701418     ASom    C    A        0      0        2 
  15 chr15_26701418     HCab    C    A        1      2        2 
  15 chr15_26701418     HPrz    C    A        1      2        2 
  15 chr15_26701418     ZBoe    C    A        0      0        2 
  15 chr15_26701418     ZGre    C    A        0      0        2 
  15 chr15_26701418     ZHar    C    A        0      0        2 
  15 chr15_26701418   Sample    C    A        1      2        2 
  15 chr15_26712837     AAsi    G    T        0      0        2 
  15 chr15_26712837     AKia    G    T        0      0        2 
  15 chr15_26712837     AOna    G    T        0      0        2 
  15 chr15_26712837     ASom    G    T        0      0        2 
  15 chr15_26712837     HCab    G    T        1      2        2 
  15 chr15_26712837     HPrz    G    T        1      2        2 
  15 chr15_26712837     ZBoe    G    T        0      0        2 
  15 chr15_26712837     ZGre    G    T        0      0        2 
  15 chr15_26712837     ZHar    G    T        0      0        2 
  15 chr15_26712837   Sample    G    T        1      2        2 
  15 chr15_26725808     AAsi    T    A        0      0        2 
  15 chr15_26725808     AKia    T    A        0      0        2 
  15 chr15_26725808     AOna    T    A        0      0        2 
  15 chr15_26725808     ASom    T    A        0      0        2 
  15 chr15_26725808     HCab    T    A        1      2        2 
  15 chr15_26725808     HPrz    T    A        1      2        2 
  15 chr15_26725808     ZBoe    T    A        0      0        2 
  15 chr15_26725808     ZGre    T    A        0      0        2 
  15 chr15_26725808     ZHar    T    A        0      0        2 
  15 chr15_26725808   Sample    T    A        1      2        2 
  15 chr15_26734991     AAsi    T    A        0      0        2 
  15 chr15_26734991     AKia    T    A        0      0        2 
  15 chr15_26734991     AOna    T    A        1      2        2 
  15 chr15_26734991     ASom    T    A        0      0        2 
  15 chr15_26734991     HCab    T    A        0      0        2 
  15 chr15_26734991     HPrz    T    A        0      0        2 
  15 chr15_26734991     ZBoe    T    A        0      0        2 
  15 chr15_26734991     ZGre    T    A        0      0        2 
  15 chr15_26734991     ZHar    T    A        0      0        2 
  15 chr15_26734991   Sample    T    A        0      0        2 
  15 chr15_26746136     AAsi    T    G        0      0        2 
  15 chr15_26746136     AKia    T    G        0      0        2 
  15 chr15_26746136     AOna    T    G        0      0        2 
  15 chr15_26746136     ASom    T    G        0      0        2 
  15 chr15_26746136     HCab    T    G        0      0        2 
  15 chr15_26746136     HPrz    T    G        0      0        2 
  15 chr15_26746136     ZBoe    T    G      0.5      1        2 
  15 chr15_26746136     ZGre    T    G        0      0        2 
  15 chr15_26746136     ZHar    T    G        0      0        2 
  15 chr15_26746136   Sample    T    G        0      0        2 
  15 chr15_26748811     AAsi    G    T        0      0        2 
  15 chr15_26748811     AKia    G    T        0      0        2 
  15 chr15_26748811     AOna    G    T        0      0        2 
  15 chr15_26748811     ASom    G    T        0      0        2 
  15 chr15_26748811     HCab    G    T        1      2        2 
  15 chr15_26748811     HPrz    G    T        1      2        2 
  15 chr15_26748811     ZBoe    G    T        0      0        2 
  15 chr15_26748811     ZGre    G    T        0      0        2 
  15 chr15_26748811     ZHar    G    T        0      0        2 
  15 chr15_26748811   Sample    G    T        1      2        2 
  15 chr15_26756544     AAsi    C    A        0      0        2 
  15 chr15_26756544     AKia    C    A        0      0        2 
  15 chr15_26756544     AOna    C    A        0      0        2 
  15 chr15_26756544     ASom    C    A        0      0        2 
  15 chr15_26756544     HCab    C    A        0      0        2 
  15 chr15_26756544     HPrz    C    A        0      0        2 
  15 chr15_26756544     ZBoe    C    A        0      0        2 
  15 chr15_26756544     ZGre    C    A        0      0        2 
  15 chr15_26756544     ZHar    C    A        1      2        2 
  15 chr15_26756544   Sample    C    A        0      0        2 
  15 chr15_26797996     AAsi    T    G        0      0        2 
  15 chr15_26797996     AKia    T    G        0      0        2 
  15 chr15_26797996     AOna    T    G        0      0        2 
  15 chr15_26797996     ASom    T    G        0      0        2 
  15 chr15_26797996     HCab    T    G        1      2        2 
  15 chr15_26797996     HPrz    T    G        1      2        2 
  15 chr15_26797996     ZBoe    T    G        0      0        2 
  15 chr15_26797996     ZGre    T    G        0      0        2 
  15 chr15_26797996     ZHar    T    G        0      0        2 
  15 chr15_26797996   Sample    T    G        1      2        2 
  15 chr15_26812060     AAsi    C    G        0      0        2 
  15 chr15_26812060     AKia    C    G        0      0        2 
  15 chr15_26812060     AOna    C    G        0      0        2 
  15 chr15_26812060     ASom    C    G        0      0        2 
  15 chr15_26812060     HCab    C    G        0      0        2 
  15 chr15_26812060     HPrz    C    G        0      0        2 
  15 chr15_26812060     ZBoe    C    G        0      0        2 
  15 chr15_26812060     ZGre    C    G        1      2        2 
  15 chr15_26812060     ZHar    C    G        0      0        2 
  15 chr15_26812060   Sample    C    G        0      0        2 
  15 chr15_26818288     AAsi    C    G        1      2        2 
  15 chr15_26818288     AKia    C    G        0      0        2 
  15 chr15_26818288     AOna    C    G        0      0        2 
  15 chr15_26818288     ASom    C    G        1      2        2 
  15 chr15_26818288     HCab    C    G      0.5      1        2 
  15 chr15_26818288     HPrz    C    G        0      0        2 
  15 chr15_26818288     ZBoe    C    G        0      0        2 
  15 chr15_26818288     ZGre    C    G        0      0        2 
  15 chr15_26818288     ZHar    C    G        0      0        2 
  15 chr15_26818288   Sample    C    G        0      0        2 
  15 chr15_26827024     AAsi    G    C        0      0        2 
  15 chr15_26827024     AKia    G    C        1      2        2 
  15 chr15_26827024     AOna    G    C        1      2        2 
  15 chr15_26827024     ASom    G    C        0      0        2 
  15 chr15_26827024     HCab    G    C        0      0        2 
  15 chr15_26827024     HPrz    G    C        0      0        2 
  15 chr15_26827024     ZBoe    G    C        0      0        2 
  15 chr15_26827024     ZGre    G    C        0      0        2 
  15 chr15_26827024     ZHar    G    C        0      0        2 
  15 chr15_26827024   Sample    G    C        0      0        2 
  15 chr15_26844194     AAsi    G    C        0      0        2 
  15 chr15_26844194     AKia    G    C        0      0        2 
  15 chr15_26844194     AOna    G    C        0      0        2 
  15 chr15_26844194     ASom    G    C      0.5      1        2 
  15 chr15_26844194     HCab    G    C        0      0        2 
  15 chr15_26844194     HPrz    G    C        0      0        2 
  15 chr15_26844194     ZBoe    G    C        0      0        2 
  15 chr15_26844194     ZGre    G    C        0      0        2 
  15 chr15_26844194     ZHar    G    C        0      0        2 
  15 chr15_26844194   Sample    G    C        0      0        2 
  15 chr15_26856783     AAsi    G    C        0      0        2 
  15 chr15_26856783     AKia    G    C        0      0        2 
  15 chr15_26856783     AOna    G    C        0      0        2 
  15 chr15_26856783     ASom    G    C        0      0        2 
  15 chr15_26856783     HCab    G    C        0      0        2 
  15 chr15_26856783     HPrz    G    C        0      0        2 
  15 chr15_26856783     ZBoe    G    C      0.5      1        2 
  15 chr15_26856783     ZGre    G    C        0      0        2 
  15 chr15_26856783     ZHar    G    C        0      0        2 
  15 chr15_26856783   Sample    G    C        0      0        2 
  15 chr15_26869069     AAsi    G    T        0      0        2 
  15 chr15_26869069     AKia    G    T        0      0        2 
  15 chr15_26869069     AOna    G    T        0      0        2 
  15 chr15_26869069     ASom    G    T        0      0        2 
  15 chr15_26869069     HCab    G    T        1      2        2 
  15 chr15_26869069     HPrz    G    T        1      2        2 
  15 chr15_26869069     ZBoe    G    T        0      0        2 
  15 chr15_26869069     ZGre    G    T        0      0        2 
  15 chr15_26869069     ZHar    G    T        0      0        2 
  15 chr15_26869069   Sample    G    T        1      2        2 
  15 chr15_26876066     AAsi    G    C        0      0        2 
  15 chr15_26876066     AKia    G    C        0      0        2 
  15 chr15_26876066     AOna    G    C        0      0        2 
  15 chr15_26876066     ASom    G    C        0      0        2 
  15 chr15_26876066     HCab    G    C        1      2        2 
  15 chr15_26876066     HPrz    G    C        1      2        2 
  15 chr15_26876066     ZBoe    G    C        0      0        2 
  15 chr15_26876066     ZGre    G    C        0      0        2 
  15 chr15_26876066     ZHar    G    C        0      0        2 
  15 chr15_26876066   Sample    G    C        1      2        2 
  15 chr15_26897677     AAsi    C    G        0      0        2 
  15 chr15_26897677     AKia    C    G        1      2        2 
  15 chr15_26897677     AOna    C    G        1      2        2 
  15 chr15_26897677     ASom    C    G        0      0        2 
  15 chr15_26897677     HCab    C    G        0      0        2 
  15 chr15_26897677     HPrz    C    G        0      0        2 
  15 chr15_26897677     ZBoe    C    G        1      2        2 
  15 chr15_26897677     ZGre    C    G        0      0        2 
  15 chr15_26897677     ZHar    C    G        0      0        2 
  15 chr15_26897677   Sample    C    G        0      0        2 
  15 chr15_26902671     AAsi    G    T        0      0        2 
  15 chr15_26902671     AKia    G    T        0      0        2 
  15 chr15_26902671     AOna    G    T        0      0        2 
  15 chr15_26902671     ASom    G    T        0      0        2 
  15 chr15_26902671     HCab    G    T        1      2        2 
  15 chr15_26902671     HPrz    G    T        1      2        2 
  15 chr15_26902671     ZBoe    G    T        0      0        2 
  15 chr15_26902671     ZGre    G    T        0      0        2 
  15 chr15_26902671     ZHar    G    T        0      0        2 
  15 chr15_26902671   Sample    G    T        1      2        2 
  15 chr15_26925053     AAsi    G    T        0      0        2 
  15 chr15_26925053     AKia    G    T        1      2        2 
  15 chr15_26925053     AOna    G    T        1      2        2 
  15 chr15_26925053     ASom    G    T        0      0        2 
  15 chr15_26925053     HCab    G    T        0      0        2 
  15 chr15_26925053     HPrz    G    T        0      0        2 
  15 chr15_26925053     ZBoe    G    T        0      0        2 
  15 chr15_26925053     ZGre    G    T        0      0        2 
  15 chr15_26925053     ZHar    G    T        0      0        2 
  15 chr15_26925053   Sample    G    T        0      0        2 
  15 chr15_26940823     AAsi    C    G        0      0        2 
  15 chr15_26940823     AKia    C    G        1      2        2 
  15 chr15_26940823     AOna    C    G        1      2        2 
  15 chr15_26940823     ASom    C    G        0      0        2 
  15 chr15_26940823     HCab    C    G        0      0        2 
  15 chr15_26940823     HPrz    C    G        0      0        2 
  15 chr15_26940823     ZBoe    C    G        0      0        2 
  15 chr15_26940823     ZGre    C    G        0      0        2 
  15 chr15_26940823     ZHar    C    G        0      0        2 
  15 chr15_26940823   Sample    C    G        0      0        2 
  15 chr15_26956449     AAsi    T    A        0      0        2 
  15 chr15_26956449     AKia    T    A        0      0        2 
  15 chr15_26956449     AOna    T    A        0      0        2 
  15 chr15_26956449     ASom    T    A      0.5      1        2 
  15 chr15_26956449     HCab    T    A        0      0        2 
  15 chr15_26956449     HPrz    T    A        0      0        2 
  15 chr15_26956449     ZBoe    T    A        0      0        2 
  15 chr15_26956449     ZGre    T    A        0      0        2 
  15 chr15_26956449     ZHar    T    A        0      0        2 
  15 chr15_26956449   Sample    T    A        0      0        2 
  15 chr15_26959671     AAsi    T    G        0      0        2 
  15 chr15_26959671     AKia    T    G        0      0        2 
  15 chr15_26959671     AOna    T    G        0      0        2 
  15 chr15_26959671     ASom    T    G        0      0        2 
  15 chr15_26959671     HCab    T    G        0      0        2 
  15 chr15_26959671     HPrz    T    G        1      2        2 
  15 chr15_26959671     ZBoe    T    G        0      0        2 
  15 chr15_26959671     ZGre    T    G        0      0        2 
  15 chr15_26959671     ZHar    T    G        0      0        2 
  15 chr15_26959671   Sample    T    G        0      0        2 
  15 chr15_26966042     AAsi    C    G        0      0        2 
  15 chr15_26966042     AKia    C    G        0      0        2 
  15 chr15_26966042     AOna    C    G        0      0        2 
  15 chr15_26966042     ASom    C    G        0      0        2 
  15 chr15_26966042     HCab    C    G        0      0        2 
  15 chr15_26966042     HPrz    C    G        0      0        2 
  15 chr15_26966042     ZBoe    C    G        0      0        2 
  15 chr15_26966042     ZGre    C    G        0      0        2 
  15 chr15_26966042     ZHar    C    G      0.5      1        2 
  15 chr15_26966042   Sample    C    G        0      0        2 
  15 chr15_26983419     AAsi    G    C        0      0        2 
  15 chr15_26983419     AKia    G    C        0      0        2 
  15 chr15_26983419     AOna    G    C        0      0        2 
  15 chr15_26983419     ASom    G    C        0      0        2 
  15 chr15_26983419     HCab    G    C        1      2        2 
  15 chr15_26983419     HPrz    G    C        1      2        2 
  15 chr15_26983419     ZBoe    G    C        0      0        2 
  15 chr15_26983419     ZGre    G    C        0      0        2 
  15 chr15_26983419     ZHar    G    C        0      0        2 
  15 chr15_26983419   Sample    G    C        1      2        2 
  15 chr15_27018957     AAsi    A    C        0      0        2 
  15 chr15_27018957     AKia    A    C        0      0        2 
  15 chr15_27018957     AOna    A    C        0      0        2 
  15 chr15_27018957     ASom    A    C        0      0        2 
  15 chr15_27018957     HCab    A    C      0.5      1        2 
  15 chr15_27018957     HPrz    A    C        0      0        2 
  15 chr15_27018957     ZBoe    A    C        0      0        2 
  15 chr15_27018957     ZGre    A    C        0      0        2 
  15 chr15_27018957     ZHar    A    C        0      0        2 
  15 chr15_27018957   Sample    A    C        1      2        2 
  15 chr15_27028062     AAsi    T    A        0      0        2 
  15 chr15_27028062     AKia    T    A        0      0        2 
  15 chr15_27028062     AOna    T    A        0      0        2 
  15 chr15_27028062     ASom    T    A        0      0        2 
  15 chr15_27028062     HCab    T    A      0.5      1        2 
  15 chr15_27028062     HPrz    T    A        0      0        2 
  15 chr15_27028062     ZBoe    T    A        0      0        2 
  15 chr15_27028062     ZGre    T    A        0      0        2 
  15 chr15_27028062     ZHar    T    A        0      0        2 
  15 chr15_27028062   Sample    T    A        1      2        2 
  15 chr15_27054925     AAsi    T    A        0      0        2 
  15 chr15_27054925     AKia    T    A        0      0        2 
  15 chr15_27054925     AOna    T    A        0      0        2 
  15 chr15_27054925     ASom    T    A        0      0        2 
  15 chr15_27054925     HCab    T    A        1      2        2 
  15 chr15_27054925     HPrz    T    A        1      2        2 
  15 chr15_27054925     ZBoe    T    A        0      0        2 
  15 chr15_27054925     ZGre    T    A        0      0        2 
  15 chr15_27054925     ZHar    T    A        0      0        2 
  15 chr15_27054925   Sample    T    A        1      2        2 
  15 chr15_27056332     AAsi    A    C        0      0        2 
  15 chr15_27056332     AKia    A    C        0      0        2 
  15 chr15_27056332     AOna    A    C        0      0        2 
  15 chr15_27056332     ASom    A    C        0      0        2 
  15 chr15_27056332     HCab    A    C      0.5      1        2 
  15 chr15_27056332     HPrz    A    C        0      0        2 
  15 chr15_27056332     ZBoe    A    C        0      0        2 
  15 chr15_27056332     ZGre    A    C        0      0        2 
  15 chr15_27056332     ZHar    A    C        0      0        2 
  15 chr15_27056332   Sample    A    C        0      0        2 
  15 chr15_27073034     AAsi    G    C        0      0        2 
  15 chr15_27073034     AKia    G    C        0      0        2 
  15 chr15_27073034     AOna    G    C        0      0        2 
  15 chr15_27073034     ASom    G    C        1      2        2 
  15 chr15_27073034     HCab    G    C        0      0        2 
  15 chr15_27073034     HPrz    G    C        0      0        2 
  15 chr15_27073034     ZBoe    G    C        0      0        2 
  15 chr15_27073034     ZGre    G    C        0      0        2 
  15 chr15_27073034     ZHar    G    C        0      0        2 
  15 chr15_27073034   Sample    G    C        0      0        2 
  15 chr15_27073447     AAsi    A    C        0      0        2 
  15 chr15_27073447     AKia    A    C        0      0        2 
  15 chr15_27073447     AOna    A    C        0      0        2 
  15 chr15_27073447     ASom    A    C        0      0        2 
  15 chr15_27073447     HCab    A    C        0      0        2 
  15 chr15_27073447     HPrz    A    C        0      0        2 
  15 chr15_27073447     ZBoe    A    C      0.5      1        2 
  15 chr15_27073447     ZGre    A    C        0      0        2 
  15 chr15_27073447     ZHar    A    C        0      0        2 
  15 chr15_27073447   Sample    A    C        0      0        2 
  15 chr15_27114410     AAsi    T    G        0      0        2 
  15 chr15_27114410     AKia    T    G        1      2        2 
  15 chr15_27114410     AOna    T    G        1      2        2 
  15 chr15_27114410     ASom    T    G        0      0        2 
  15 chr15_27114410     HCab    T    G        0      0        2 
  15 chr15_27114410     HPrz    T    G        0      0        2 
  15 chr15_27114410     ZBoe    T    G        0      0        2 
  15 chr15_27114410     ZGre    T    G        0      0        2 
  15 chr15_27114410     ZHar    T    G        0      0        2 
  15 chr15_27114410   Sample    T    G        0      0        2 
  15 chr15_27119573     AAsi    T    G      0.5      1        2 
  15 chr15_27119573     AKia    T    G        0      0        2 
  15 chr15_27119573     AOna    T    G        0      0        2 
  15 chr15_27119573     ASom    T    G        0      0        2 
  15 chr15_27119573     HCab    T    G        0      0        2 
  15 chr15_27119573     HPrz    T    G        0      0        2 
  15 chr15_27119573     ZBoe    T    G        0      0        2 
  15 chr15_27119573     ZGre    T    G        0      0        2 
  15 chr15_27119573     ZHar    T    G        0      0        2 
  15 chr15_27119573   Sample    T    G        0      0        2 
  15 chr15_27128903     AAsi    A    C        0      0        2 
  15 chr15_27128903     AKia    A    C        0      0        2 
  15 chr15_27128903     AOna    A    C        0      0        2 
  15 chr15_27128903     ASom    A    C        0      0        2 
  15 chr15_27128903     HCab    A    C        0      0        2 
  15 chr15_27128903     HPrz    A    C        0      0        2 
  15 chr15_27128903     ZBoe    A    C        0      0        2 
  15 chr15_27128903     ZGre    A    C        1      2        2 
  15 chr15_27128903     ZHar    A    C        0      0        2 
  15 chr15_27128903   Sample    A    C        0      0        2 
  15 chr15_27147068     AAsi    G    T        0      0        2 
  15 chr15_27147068     AKia    G    T        0      0        2 
  15 chr15_27147068     AOna    G    T        0      0        2 
  15 chr15_27147068     ASom    G    T        0      0        2 
  15 chr15_27147068     HCab    G    T      0.5      1        2 
  15 chr15_27147068     HPrz    G    T        0      0        2 
  15 chr15_27147068     ZBoe    G    T        0      0        2 
  15 chr15_27147068     ZGre    G    T        0      0        2 
  15 chr15_27147068     ZHar    G    T        0      0        2 
  15 chr15_27147068   Sample    G    T        0      0        2 
  15 chr15_27154042     AAsi    C    G        0      0        2 
  15 chr15_27154042     AKia    C    G        0      0        2 
  15 chr15_27154042     AOna    C    G        0      0        2 
  15 chr15_27154042     ASom    C    G        0      0        2 
  15 chr15_27154042     HCab    C    G        0      0        2 
  15 chr15_27154042     HPrz    C    G        0      0        2 
  15 chr15_27154042     ZBoe    C    G        0      0        2 
  15 chr15_27154042     ZGre    C    G        0      0        2 
  15 chr15_27154042     ZHar    C    G        1      2        2 
  15 chr15_27154042   Sample    C    G        0      0        2 
  15 chr15_27159744     AAsi    A    C        0      0        2 
  15 chr15_27159744     AKia    A    C        0      0        2 
  15 chr15_27159744     AOna    A    C        0      0        2 
  15 chr15_27159744     ASom    A    C        0      0        2 
  15 chr15_27159744     HCab    A    C        1      2        2 
  15 chr15_27159744     HPrz    A    C        1      2        2 
  15 chr15_27159744     ZBoe    A    C        0      0        2 
  15 chr15_27159744     ZGre    A    C        0      0        2 
  15 chr15_27159744     ZHar    A    C        0      0        2 
  15 chr15_27159744   Sample    A    C        1      2        2 
  15 chr15_27189388     AAsi    C    A        0      0        2 
  15 chr15_27189388     AKia    C    A        0      0        2 
  15 chr15_27189388     AOna    C    A        0      0        2 
  15 chr15_27189388     ASom    C    A        0      0        2 
  15 chr15_27189388     HCab    C    A        1      2        2 
  15 chr15_27189388     HPrz    C    A        1      2        2 
  15 chr15_27189388     ZBoe    C    A        0      0        2 
  15 chr15_27189388     ZGre    C    A        0      0        2 
  15 chr15_27189388     ZHar    C    A        0      0        2 
  15 chr15_27189388   Sample    C    A        1      2        2 
  15 chr15_27203584     AAsi    G    T        0      0        2 
  15 chr15_27203584     AKia    G    T        0      0        2 
  15 chr15_27203584     AOna    G    T        0      0        2 
  15 chr15_27203584     ASom    G    T        0      0        2 
  15 chr15_27203584     HCab    G    T        1      2        2 
  15 chr15_27203584     HPrz    G    T        1      2        2 
  15 chr15_27203584     ZBoe    G    T        0      0        2 
  15 chr15_27203584     ZGre    G    T        0      0        2 
  15 chr15_27203584     ZHar    G    T        0      0        2 
  15 chr15_27203584   Sample    G    T        1      2        2 
  15 chr15_27230617     AAsi    G    T        0      0        2 
  15 chr15_27230617     AKia    G    T        0      0        2 
  15 chr15_27230617     AOna    G    T        0      0        2 
  15 chr15_27230617     ASom    G    T        0      0        2 
  15 chr15_27230617     HCab    G    T        1      2        2 
  15 chr15_27230617     HPrz    G    T        1      2        2 
  15 chr15_27230617     ZBoe    G    T        0      0        2 
  15 chr15_27230617     ZGre    G    T        0      0        2 
  15 chr15_27230617     ZHar    G    T        0      0        2 
  15 chr15_27230617   Sample    G    T        1      2        2 
  15 chr15_27232022     AAsi    C    G        0      0        2 
  15 chr15_27232022     AKia    C    G        0      0        2 
  15 chr15_27232022     AOna    C    G        0      0        2 
  15 chr15_27232022     ASom    C    G        0      0        2 
  15 chr15_27232022     HCab    C    G        1      2        2 
  15 chr15_27232022     HPrz    C    G        1      2        2 
  15 chr15_27232022     ZBoe    C    G        0      0        2 
  15 chr15_27232022     ZGre    C    G        0      0        2 
  15 chr15_27232022     ZHar    C    G        0      0        2 
  15 chr15_27232022   Sample    C    G        1      2        2 
  15 chr15_27240784     AAsi    C    A        0      0        2 
  15 chr15_27240784     AKia    C    A        0      0        2 
  15 chr15_27240784     AOna    C    A        0      0        2 
  15 chr15_27240784     ASom    C    A        0      0        2 
  15 chr15_27240784     HCab    C    A        0      0        2 
  15 chr15_27240784     HPrz    C    A        0      0        2 
  15 chr15_27240784     ZBoe    C    A        0      0        2 
  15 chr15_27240784     ZGre    C    A        0      0        2 
  15 chr15_27240784     ZHar    C    A      0.5      1        2 
  15 chr15_27240784   Sample    C    A        0      0        2 
  15 chr15_27267997     AAsi    G    T        0      0        2 
  15 chr15_27267997     AKia    G    T        0      0        2 
  15 chr15_27267997     AOna    G    T        0      0        2 
  15 chr15_27267997     ASom    G    T      0.5      1        2 
  15 chr15_27267997     HCab    G    T        0      0        2 
  15 chr15_27267997     HPrz    G    T        0      0        2 
  15 chr15_27267997     ZBoe    G    T        0      0        2 
  15 chr15_27267997     ZGre    G    T        0      0        2 
  15 chr15_27267997     ZHar    G    T        0      0        2 
  15 chr15_27267997   Sample    G    T        0      0        2 
  15 chr15_27275272     AAsi    T    G        0      0        2 
  15 chr15_27275272     AKia    T    G        0      0        2 
  15 chr15_27275272     AOna    T    G        0      0        2 
  15 chr15_27275272     ASom    T    G        0      0        2 
  15 chr15_27275272     HCab    T    G        1      2        2 
  15 chr15_27275272     HPrz    T    G        1      2        2 
  15 chr15_27275272     ZBoe    T    G        0      0        2 
  15 chr15_27275272     ZGre    T    G        0      0        2 
  15 chr15_27275272     ZHar    T    G        0      0        2 
  15 chr15_27275272   Sample    T    G        1      2        2 
  15 chr15_27298575     AAsi    G    C        0      0        2 
  15 chr15_27298575     AKia    G    C        0      0        2 
  15 chr15_27298575     AOna    G    C        0      0        2 
  15 chr15_27298575     ASom    G    C        0      0        2 
  15 chr15_27298575     HCab    G    C        1      2        2 
  15 chr15_27298575     HPrz    G    C        1      2        2 
  15 chr15_27298575     ZBoe    G    C        0      0        2 
  15 chr15_27298575     ZGre    G    C        0      0        2 
  15 chr15_27298575     ZHar    G    C        0      0        2 
  15 chr15_27298575   Sample    G    C        1      2        2 
  15 chr15_27298638     AAsi    G    C        0      0        2 
  15 chr15_27298638     AKia    G    C        0      0        2 
  15 chr15_27298638     AOna    G    C        0      0        2 
  15 chr15_27298638     ASom    G    C        0      0        2 
  15 chr15_27298638     HCab    G    C        1      2        2 
  15 chr15_27298638     HPrz    G    C        1      2        2 
  15 chr15_27298638     ZBoe    G    C        0      0        2 
  15 chr15_27298638     ZGre    G    C        0      0        2 
  15 chr15_27298638     ZHar    G    C        0      0        2 
  15 chr15_27298638   Sample    G    C        1      2        2 
  15 chr15_27311908     AAsi    T    G      0.5      1        2 
  15 chr15_27311908     AKia    T    G        0      0        2 
  15 chr15_27311908     AOna    T    G        0      0        2 
  15 chr15_27311908     ASom    T    G        1      2        2 
  15 chr15_27311908     HCab    T    G        0      0        2 
  15 chr15_27311908     HPrz    T    G        0      0        2 
  15 chr15_27311908     ZBoe    T    G        0      0        2 
  15 chr15_27311908     ZGre    T    G        0      0        2 
  15 chr15_27311908     ZHar    T    G        0      0        2 
  15 chr15_27311908   Sample    T    G        0      0        2 
  15 chr15_27320020     AAsi    G    T        0      0        2 
  15 chr15_27320020     AKia    G    T      0.5      1        2 
  15 chr15_27320020     AOna    G    T        0      0        2 
  15 chr15_27320020     ASom    G    T        0      0        2 
  15 chr15_27320020     HCab    G    T        0      0        2 
  15 chr15_27320020     HPrz    G    T        0      0        2 
  15 chr15_27320020     ZBoe    G    T        0      0        2 
  15 chr15_27320020     ZGre    G    T        0      0        2 
  15 chr15_27320020     ZHar    G    T        0      0        2 
  15 chr15_27320020   Sample    G    T        0      0        2 
  15 chr15_27331578     AAsi    T    A        0      0        2 
  15 chr15_27331578     AKia    T    A        0      0        2 
  15 chr15_27331578     AOna    T    A        0      0        2 
  15 chr15_27331578     ASom    T    A        0      0        2 
  15 chr15_27331578     HCab    T    A        1      2        2 
  15 chr15_27331578     HPrz    T    A        1      2        2 
  15 chr15_27331578     ZBoe    T    A        0      0        2 
  15 chr15_27331578     ZGre    T    A        0      0        2 
  15 chr15_27331578     ZHar    T    A        0      0        2 
  15 chr15_27331578   Sample    T    A        1      2        2 
  15 chr15_27353375     AAsi    A    C        0      0        2 
  15 chr15_27353375     AKia    A    C        1      2        2 
  15 chr15_27353375     AOna    A    C        1      2        2 
  15 chr15_27353375     ASom    A    C        0      0        2 
  15 chr15_27353375     HCab    A    C        0      0        2 
  15 chr15_27353375     HPrz    A    C        0      0        2 
  15 chr15_27353375     ZBoe    A    C        0      0        2 
  15 chr15_27353375     ZGre    A    C        0      0        2 
  15 chr15_27353375     ZHar    A    C        0      0        2 
  15 chr15_27353375   Sample    A    C        0      0        2 
  15 chr15_27368186     AAsi    C    A        0      0        2 
  15 chr15_27368186     AKia    C    A        0      0        2 
  15 chr15_27368186     AOna    C    A        0      0        2 
  15 chr15_27368186     ASom    C    A        0      0        2 
  15 chr15_27368186     HCab    C    A        1      2        2 
  15 chr15_27368186     HPrz    C    A        1      2        2 
  15 chr15_27368186     ZBoe    C    A        0      0        2 
  15 chr15_27368186     ZGre    C    A        0      0        2 
  15 chr15_27368186     ZHar    C    A        0      0        2 
  15 chr15_27368186   Sample    C    A        1      2        2 
  15 chr15_27390199     AAsi    T    A        0      0        2 
  15 chr15_27390199     AKia    T    A        0      0        2 
  15 chr15_27390199     AOna    T    A      0.5      1        2 
  15 chr15_27390199     ASom    T    A        0      0        2 
  15 chr15_27390199     HCab    T    A        0      0        2 
  15 chr15_27390199     HPrz    T    A        0      0        2 
  15 chr15_27390199     ZBoe    T    A        0      0        2 
  15 chr15_27390199     ZGre    T    A        0      0        2 
  15 chr15_27390199     ZHar    T    A        0      0        2 
  15 chr15_27390199   Sample    T    A        0      0        2 
  15 chr15_27402781     AAsi    G    C        0      0        2 
  15 chr15_27402781     AKia    G    C        1      2        2 
  15 chr15_27402781     AOna    G    C        1      2        2 
  15 chr15_27402781     ASom    G    C        0      0        2 
  15 chr15_27402781     HCab    G    C        0      0        2 
  15 chr15_27402781     HPrz    G    C        0      0        2 
  15 chr15_27402781     ZBoe    G    C        0      0        2 
  15 chr15_27402781     ZGre    G    C        0      0        2 
  15 chr15_27402781     ZHar    G    C        0      0        2 
  15 chr15_27402781   Sample    G    C        0      0        2 
  15 chr15_27408904     AAsi    C    G        0      0        2 
  15 chr15_27408904     AKia    C    G        0      0        2 
  15 chr15_27408904     AOna    C    G        0      0        2 
  15 chr15_27408904     ASom    C    G        0      0        2 
  15 chr15_27408904     HCab    C    G        1      2        2 
  15 chr15_27408904     HPrz    C    G        1      2        2 
  15 chr15_27408904     ZBoe    C    G        0      0        2 
  15 chr15_27408904     ZGre    C    G        0      0        2 
  15 chr15_27408904     ZHar    C    G        0      0        2 
  15 chr15_27408904   Sample    C    G        1      2        2 
  15 chr15_27423912     AAsi    C    A      0.5      1        2 
  15 chr15_27423912     AKia    C    A        0      0        2 
  15 chr15_27423912     AOna    C    A        0      0        2 
  15 chr15_27423912     ASom    C    A        0      0        2 
  15 chr15_27423912     HCab    C    A        0      0        2 
  15 chr15_27423912     HPrz    C    A        0      0        2 
  15 chr15_27423912     ZBoe    C    A        0      0        2 
  15 chr15_27423912     ZGre    C    A        0      0        2 
  15 chr15_27423912     ZHar    C    A        0      0        2 
  15 chr15_27423912   Sample    C    A        0      0        2 
  15 chr15_27432306     AAsi    T    G        0      0        2 
  15 chr15_27432306     AKia    T    G        0      0        2 
  15 chr15_27432306     AOna    T    G        0      0        2 
  15 chr15_27432306     ASom    T    G        0      0        2 
  15 chr15_27432306     HCab    T    G        0      0        2 
  15 chr15_27432306     HPrz    T    G        0      0        2 
  15 chr15_27432306     ZBoe    T    G        0      0        2 
  15 chr15_27432306     ZGre    T    G        1      2        2 
  15 chr15_27432306     ZHar    T    G        0      0        2 
  15 chr15_27432306   Sample    T    G        0      0        2 
  15 chr15_27457564     AAsi    C    A        0      0        2 
  15 chr15_27457564     AKia    C    A        0      0        2 
  15 chr15_27457564     AOna    C    A        0      0        2 
  15 chr15_27457564     ASom    C    A        0      0        2 
  15 chr15_27457564     HCab    C    A        0      0        2 
  15 chr15_27457564     HPrz    C    A      0.5      1        2 
  15 chr15_27457564     ZBoe    C    A        0      0        2 
  15 chr15_27457564     ZGre    C    A        0      0        2 
  15 chr15_27457564     ZHar    C    A        0      0        2 
  15 chr15_27457564   Sample    C    A        0      0        2 
  15 chr15_27467381     AAsi    G    C        0      0        2 
  15 chr15_27467381     AKia    G    C        0      0        2 
  15 chr15_27467381     AOna    G    C        0      0        2 
  15 chr15_27467381     ASom    G    C        0      0        2 
  15 chr15_27467381     HCab    G    C        1      2        2 
  15 chr15_27467381     HPrz    G    C        1      2        2 
  15 chr15_27467381     ZBoe    G    C        0      0        2 
  15 chr15_27467381     ZGre    G    C        0      0        2 
  15 chr15_27467381     ZHar    G    C        0      0        2 
  15 chr15_27467381   Sample    G    C        1      2        2 
  15 chr15_27470124     AAsi    A    T        0      0        2 
  15 chr15_27470124     AKia    A    T        1      2        2 
  15 chr15_27470124     AOna    A    T      0.5      1        2 
  15 chr15_27470124     ASom    A    T        0      0        2 
  15 chr15_27470124     HCab    A    T        0      0        2 
  15 chr15_27470124     HPrz    A    T        0      0        2 
  15 chr15_27470124     ZBoe    A    T        0      0        2 
  15 chr15_27470124     ZGre    A    T        0      0        2 
  15 chr15_27470124     ZHar    A    T        0      0        2 
  15 chr15_27470124   Sample    A    T        0      0        2 
  15 chr15_27473349     AAsi    G    T        0      0        2 
  15 chr15_27473349     AKia    G    T        0      0        2 
  15 chr15_27473349     AOna    G    T        0      0        2 
  15 chr15_27473349     ASom    G    T        0      0        2 
  15 chr15_27473349     HCab    G    T        1      2        2 
  15 chr15_27473349     HPrz    G    T        1      2        2 
  15 chr15_27473349     ZBoe    G    T        0      0        2 
  15 chr15_27473349     ZGre    G    T        0      0        2 
  15 chr15_27473349     ZHar    G    T        0      0        2 
  15 chr15_27473349   Sample    G    T        1      2        2 
  15 chr15_27476530     AAsi    A    C        0      0        2 
  15 chr15_27476530     AKia    A    C        0      0        2 
  15 chr15_27476530     AOna    A    C        0      0        2 
  15 chr15_27476530     ASom    A    C        0      0        2 
  15 chr15_27476530     HCab    A    C        0      0        2 
  15 chr15_27476530     HPrz    A    C      0.5      1        2 
  15 chr15_27476530     ZBoe    A    C        0      0        2 
  15 chr15_27476530     ZGre    A    C        0      0        2 
  15 chr15_27476530     ZHar    A    C        0      0        2 
  15 chr15_27476530   Sample    A    C        0      0        2 
  15 chr15_27489086     AAsi    C    G        0      0        2 
  15 chr15_27489086     AKia    C    G        0      0        2 
  15 chr15_27489086     AOna    C    G        0      0        2 
  15 chr15_27489086     ASom    C    G        0      0        2 
  15 chr15_27489086     HCab    C    G        1      2        2 
  15 chr15_27489086     HPrz    C    G        1      2        2 
  15 chr15_27489086     ZBoe    C    G        0      0        2 
  15 chr15_27489086     ZGre    C    G        0      0        2 
  15 chr15_27489086     ZHar    C    G        0      0        2 
  15 chr15_27489086   Sample    C    G        1      2        2 
  15 chr15_27489093     AAsi    T    G        0      0        2 
  15 chr15_27489093     AKia    T    G        0      0        2 
  15 chr15_27489093     AOna    T    G        0      0        2 
  15 chr15_27489093     ASom    T    G        0      0        2 
  15 chr15_27489093     HCab    T    G        1      2        2 
  15 chr15_27489093     HPrz    T    G        1      2        2 
  15 chr15_27489093     ZBoe    T    G        0      0        2 
  15 chr15_27489093     ZGre    T    G        0      0        2 
  15 chr15_27489093     ZHar    T    G        0      0        2 
  15 chr15_27489093   Sample    T    G        1      2        2 
  15 chr15_27505906     AAsi    A    T        0      0        2 
  15 chr15_27505906     AKia    A    T        0      0        2 
  15 chr15_27505906     AOna    A    T        0      0        2 
  15 chr15_27505906     ASom    A    T        0      0        2 
  15 chr15_27505906     HCab    A    T        1      2        2 
  15 chr15_27505906     HPrz    A    T        1      2        2 
  15 chr15_27505906     ZBoe    A    T        0      0        2 
  15 chr15_27505906     ZGre    A    T        0      0        2 
  15 chr15_27505906     ZHar    A    T        0      0        2 
  15 chr15_27505906   Sample    A    T        1      2        2 
  15 chr15_27527067     AAsi    G    T        0      0        2 
  15 chr15_27527067     AKia    G    T        0      0        2 
  15 chr15_27527067     AOna    G    T        0      0        2 
  15 chr15_27527067     ASom    G    T        0      0        2 
  15 chr15_27527067     HCab    G    T        1      2        2 
  15 chr15_27527067     HPrz    G    T        1      2        2 
  15 chr15_27527067     ZBoe    G    T        0      0        2 
  15 chr15_27527067     ZGre    G    T        0      0        2 
  15 chr15_27527067     ZHar    G    T        0      0        2 
  15 chr15_27527067   Sample    G    T        1      2        2 
  15 chr15_27528225     AAsi    G    C        0      0        2 
  15 chr15_27528225     AKia    G    C        0      0        2 
  15 chr15_27528225     AOna    G    C        0      0        2 
  15 chr15_27528225     ASom    G    C        0      0        2 
  15 chr15_27528225     HCab    G    C        1      2        2 
  15 chr15_27528225     HPrz    G    C        1      2        2 
  15 chr15_27528225     ZBoe    G    C        0      0        2 
  15 chr15_27528225     ZGre    G    C        0      0        2 
  15 chr15_27528225     ZHar    G    C        0      0        2 
  15 chr15_27528225   Sample    G    C        1      2        2 
  15 chr15_27533863     AAsi    C    A        0      0        2 
  15 chr15_27533863     AKia    C    A        1      2        2 
  15 chr15_27533863     AOna    C    A        1      2        2 
  15 chr15_27533863     ASom    C    A        0      0        2 
  15 chr15_27533863     HCab    C    A        0      0        2 
  15 chr15_27533863     HPrz    C    A        0      0        2 
  15 chr15_27533863     ZBoe    C    A        0      0        2 
  15 chr15_27533863     ZGre    C    A        0      0        2 
  15 chr15_27533863     ZHar    C    A        0      0        2 
  15 chr15_27533863   Sample    C    A        0      0        2 
  15 chr15_27536810     AAsi    A    T        0      0        2 
  15 chr15_27536810     AKia    A    T        0      0        2 
  15 chr15_27536810     AOna    A    T        0      0        2 
  15 chr15_27536810     ASom    A    T        0      0        2 
  15 chr15_27536810     HCab    A    T        1      2        2 
  15 chr15_27536810     HPrz    A    T        1      2        2 
  15 chr15_27536810     ZBoe    A    T        0      0        2 
  15 chr15_27536810     ZGre    A    T        0      0        2 
  15 chr15_27536810     ZHar    A    T        0      0        2 
  15 chr15_27536810   Sample    A    T        1      2        2 
  15 chr15_27573451     AAsi    C    A        0      0        2 
  15 chr15_27573451     AKia    C    A        0      0        2 
  15 chr15_27573451     AOna    C    A        0      0        2 
  15 chr15_27573451     ASom    C    A        0      0        2 
  15 chr15_27573451     HCab    C    A        0      0        2 
  15 chr15_27573451     HPrz    C    A        0      0        2 
  15 chr15_27573451     ZBoe    C    A        0      0        2 
  15 chr15_27573451     ZGre    C    A        1      2        2 
  15 chr15_27573451     ZHar    C    A        0      0        2 
  15 chr15_27573451   Sample    C    A        0      0        2 
  15 chr15_27620515     AAsi    A    T        0      0        2 
  15 chr15_27620515     AKia    A    T        0      0        2 
  15 chr15_27620515     AOna    A    T        0      0        2 
  15 chr15_27620515     ASom    A    T        0      0        2 
  15 chr15_27620515     HCab    A    T        0      0        2 
  15 chr15_27620515     HPrz    A    T        0      0        2 
  15 chr15_27620515     ZBoe    A    T      0.5      1        2 
  15 chr15_27620515     ZGre    A    T        0      0        2 
  15 chr15_27620515     ZHar    A    T        0      0        2 
  15 chr15_27620515   Sample    A    T        0      0        2 
  15 chr15_27629433     AAsi    T    G        0      0        2 
  15 chr15_27629433     AKia    T    G        0      0        2 
  15 chr15_27629433     AOna    T    G        0      0        2 
  15 chr15_27629433     ASom    T    G        0      0        2 
  15 chr15_27629433     HCab    T    G        0      0        2 
  15 chr15_27629433     HPrz    T    G        1      2        2 
  15 chr15_27629433     ZBoe    T    G        0      0        2 
  15 chr15_27629433     ZGre    T    G        0      0        2 
  15 chr15_27629433     ZHar    T    G        0      0        2 
  15 chr15_27629433   Sample    T    G        0      0        2 
  15 chr15_27629704     AAsi    C    G        0      0        2 
  15 chr15_27629704     AKia    C    G        0      0        2 
  15 chr15_27629704     AOna    C    G        1      2        2 
  15 chr15_27629704     ASom    C    G      0.5      1        2 
  15 chr15_27629704     HCab    C    G        1      2        2 
  15 chr15_27629704     HPrz    C    G        0      0        2 
  15 chr15_27629704     ZBoe    C    G        0      0        2 
  15 chr15_27629704     ZGre    C    G        0      0        2 
  15 chr15_27629704     ZHar    C    G        0      0        2 
  15 chr15_27629704   Sample    C    G        0      0        2 
  15 chr15_27676788     AAsi    A    C        0      0        2 
  15 chr15_27676788     AKia    A    C        0      0        2 
  15 chr15_27676788     AOna    A    C        0      0        2 
  15 chr15_27676788     ASom    A    C        0      0        2 
  15 chr15_27676788     HCab    A    C        1      2        2 
  15 chr15_27676788     HPrz    A    C        1      2        2 
  15 chr15_27676788     ZBoe    A    C        0      0        2 
  15 chr15_27676788     ZGre    A    C        0      0        2 
  15 chr15_27676788     ZHar    A    C        0      0        2 
  15 chr15_27676788   Sample    A    C        1      2        2 
  15 chr15_27694427     AAsi    C    G        0      0        2 
  15 chr15_27694427     AKia    C    G        0      0        2 
  15 chr15_27694427     AOna    C    G        0      0        2 
  15 chr15_27694427     ASom    C    G        0      0        2 
  15 chr15_27694427     HCab    C    G        0      0        2 
  15 chr15_27694427     HPrz    C    G        0      0        2 
  15 chr15_27694427     ZBoe    C    G        0      0        2 
  15 chr15_27694427     ZGre    C    G        1      2        2 
  15 chr15_27694427     ZHar    C    G        0      0        2 
  15 chr15_27694427   Sample    C    G        0      0        2 
  15 chr15_27698296     AAsi    G    T        1      2        2 
  15 chr15_27698296     AKia    G    T        0      0        2 
  15 chr15_27698296     AOna    G    T        0      0        2 
  15 chr15_27698296     ASom    G    T        1      2        2 
  15 chr15_27698296     HCab    G    T        0      0        2 
  15 chr15_27698296     HPrz    G    T        0      0        2 
  15 chr15_27698296     ZBoe    G    T        0      0        2 
  15 chr15_27698296     ZGre    G    T        0      0        2 
  15 chr15_27698296     ZHar    G    T        0      0        2 
  15 chr15_27698296   Sample    G    T        0      0        2 
  15 chr15_27765208     AAsi    G    T        0      0        2 
  15 chr15_27765208     AKia    G    T        0      0        2 
  15 chr15_27765208     AOna    G    T        0      0        2 
  15 chr15_27765208     ASom    G    T        0      0        2 
  15 chr15_27765208     HCab    G    T        0      0        2 
  15 chr15_27765208     HPrz    G    T        0      0        2 
  15 chr15_27765208     ZBoe    G    T        0      0        2 
  15 chr15_27765208     ZGre    G    T        0      0        2 
  15 chr15_27765208     ZHar    G    T        1      2        2 
  15 chr15_27765208   Sample    G    T        0      0        2 
  15 chr15_27773335     AAsi    C    A        0      0        2 
  15 chr15_27773335     AKia    C    A        0      0        2 
  15 chr15_27773335     AOna    C    A        0      0        2 
  15 chr15_27773335     ASom    C    A        0      0        2 
  15 chr15_27773335     HCab    C    A        1      2        2 
  15 chr15_27773335     HPrz    C    A        1      2        2 
  15 chr15_27773335     ZBoe    C    A        0      0        2 
  15 chr15_27773335     ZGre    C    A        0      0        2 
  15 chr15_27773335     ZHar    C    A        0      0        2 
  15 chr15_27773335   Sample    C    A        1      2        2 
  15 chr15_27797405     AAsi    T    G        0      0        2 
  15 chr15_27797405     AKia    T    G        0      0        2 
  15 chr15_27797405     AOna    T    G        0      0        2 
  15 chr15_27797405     ASom    T    G        0      0        2 
  15 chr15_27797405     HCab    T    G        1      2        2 
  15 chr15_27797405     HPrz    T    G        1      2        2 
  15 chr15_27797405     ZBoe    T    G        0      0        2 
  15 chr15_27797405     ZGre    T    G        0      0        2 
  15 chr15_27797405     ZHar    T    G        0      0        2 
  15 chr15_27797405   Sample    T    G        1      2        2 
  15 chr15_27832038     AAsi    C    G        0      0        2 
  15 chr15_27832038     AKia    C    G        0      0        2 
  15 chr15_27832038     AOna    C    G        0      0        2 
  15 chr15_27832038     ASom    C    G        0      0        2 
  15 chr15_27832038     HCab    C    G      0.5      1        2 
  15 chr15_27832038     HPrz    C    G        0      0        2 
  15 chr15_27832038     ZBoe    C    G        0      0        2 
  15 chr15_27832038     ZGre    C    G        0      0        2 
  15 chr15_27832038     ZHar    C    G        0      0        2 
  15 chr15_27832038   Sample    C    G        0      0        2 
  15 chr15_27860622     AAsi    T    A        0      0        2 
  15 chr15_27860622     AKia    T    A        0      0        2 
  15 chr15_27860622     AOna    T    A        0      0        2 
  15 chr15_27860622     ASom    T    A        0      0        2 
  15 chr15_27860622     HCab    T    A        1      2        2 
  15 chr15_27860622     HPrz    T    A        1      2        2 
  15 chr15_27860622     ZBoe    T    A        0      0        2 
  15 chr15_27860622     ZGre    T    A        0      0        2 
  15 chr15_27860622     ZHar    T    A        0      0        2 
  15 chr15_27860622   Sample    T    A        1      2        2 
  15 chr15_27870983     AAsi    G    C        0      0        2 
  15 chr15_27870983     AKia    G    C        0      0        2 
  15 chr15_27870983     AOna    G    C        0      0        2 
  15 chr15_27870983     ASom    G    C        0      0        2 
  15 chr15_27870983     HCab    G    C        1      2        2 
  15 chr15_27870983     HPrz    G    C        1      2        2 
  15 chr15_27870983     ZBoe    G    C        0      0        2 
  15 chr15_27870983     ZGre    G    C        0      0        2 
  15 chr15_27870983     ZHar    G    C        0      0        2 
  15 chr15_27870983   Sample    G    C        1      2        2 
  15 chr15_27873817     AAsi    G    C        0      0        2 
  15 chr15_27873817     AKia    G    C        0      0        2 
  15 chr15_27873817     AOna    G    C        0      0        2 
  15 chr15_27873817     ASom    G    C        0      0        2 
  15 chr15_27873817     HCab    G    C        1      2        2 
  15 chr15_27873817     HPrz    G    C        1      2        2 
  15 chr15_27873817     ZBoe    G    C        0      0        2 
  15 chr15_27873817     ZGre    G    C        0      0        2 
  15 chr15_27873817     ZHar    G    C        0      0        2 
  15 chr15_27873817   Sample    G    C        1      2        2 
  15 chr15_27875329     AAsi    T    A        0      0        2 
  15 chr15_27875329     AKia    T    A        0      0        2 
  15 chr15_27875329     AOna    T    A        0      0        2 
  15 chr15_27875329     ASom    T    A        0      0        2 
  15 chr15_27875329     HCab    T    A        1      2        2 
  15 chr15_27875329     HPrz    T    A        1      2        2 
  15 chr15_27875329     ZBoe    T    A        0      0        2 
  15 chr15_27875329     ZGre    T    A        0      0        2 
  15 chr15_27875329     ZHar    T    A        0      0        2 
  15 chr15_27875329   Sample    T    A        1      2        2 
  15 chr15_27877107     AAsi    A    C        0      0        2 
  15 chr15_27877107     AKia    A    C        0      0        2 
  15 chr15_27877107     AOna    A    C        0      0        2 
  15 chr15_27877107     ASom    A    C        0      0        2 
  15 chr15_27877107     HCab    A    C        0      0        2 
  15 chr15_27877107     HPrz    A    C        0      0        2 
  15 chr15_27877107     ZBoe    A    C        0      0        2 
  15 chr15_27877107     ZGre    A    C        0      0        2 
  15 chr15_27877107     ZHar    A    C        1      2        2 
  15 chr15_27877107   Sample    A    C        0      0        2 
  15 chr15_27912114     AAsi    G    C        0      0        2 
  15 chr15_27912114     AKia    G    C        0      0        2 
  15 chr15_27912114     AOna    G    C        0      0        2 
  15 chr15_27912114     ASom    G    C        0      0        2 
  15 chr15_27912114     HCab    G    C        1      2        2 
  15 chr15_27912114     HPrz    G    C        1      2        2 
  15 chr15_27912114     ZBoe    G    C        0      0        2 
  15 chr15_27912114     ZGre    G    C        0      0        2 
  15 chr15_27912114     ZHar    G    C        0      0        2 
  15 chr15_27912114   Sample    G    C        1      2        2 
  15 chr15_27915002     AAsi    T    G        0      0        2 
  15 chr15_27915002     AKia    T    G        0      0        2 
  15 chr15_27915002     AOna    T    G        0      0        2 
  15 chr15_27915002     ASom    T    G        0      0        2 
  15 chr15_27915002     HCab    T    G        0      0        2 
  15 chr15_27915002     HPrz    T    G        0      0        2 
  15 chr15_27915002     ZBoe    T    G        0      0        2 
  15 chr15_27915002     ZGre    T    G        1      2        2 
  15 chr15_27915002     ZHar    T    G        0      0        2 
  15 chr15_27915002   Sample    T    G        0      0        2 
  15 chr15_27937312     AAsi    T    G        0      0        2 
  15 chr15_27937312     AKia    T    G        0      0        2 
  15 chr15_27937312     AOna    T    G        0      0        2 
  15 chr15_27937312     ASom    T    G        0      0        2 
  15 chr15_27937312     HCab    T    G        1      2        2 
  15 chr15_27937312     HPrz    T    G        1      2        2 
  15 chr15_27937312     ZBoe    T    G        0      0        2 
  15 chr15_27937312     ZGre    T    G        0      0        2 
  15 chr15_27937312     ZHar    T    G        0      0        2 
  15 chr15_27937312   Sample    T    G        1      2        2 
  15 chr15_27963932     AAsi    T    G        1      2        2 
  15 chr15_27963932     AKia    T    G        0      0        2 
  15 chr15_27963932     AOna    T    G        0      0        2 
  15 chr15_27963932     ASom    T    G        1      2        2 
  15 chr15_27963932     HCab    T    G        0      0        2 
  15 chr15_27963932     HPrz    T    G        0      0        2 
  15 chr15_27963932     ZBoe    T    G        0      0        2 
  15 chr15_27963932     ZGre    T    G        0      0        2 
  15 chr15_27963932     ZHar    T    G        0      0        2 
  15 chr15_27963932   Sample    T    G        0      0        2 
  15 chr15_27973568     AAsi    C    A      0.5      1        2 
  15 chr15_27973568     AKia    C    A        0      0        2 
  15 chr15_27973568     AOna    C    A        0      0        2 
  15 chr15_27973568     ASom    C    A      0.5      1        2 
  15 chr15_27973568     HCab    C    A        0      0        2 
  15 chr15_27973568     HPrz    C    A        0      0        2 
  15 chr15_27973568     ZBoe    C    A        0      0        2 
  15 chr15_27973568     ZGre    C    A        0      0        2 
  15 chr15_27973568     ZHar    C    A        0      0        2 
  15 chr15_27973568   Sample    C    A        0      0        2 
  15 chr15_27988283     AAsi    G    C        0      0        2 
  15 chr15_27988283     AKia    G    C        0      0        2 
  15 chr15_27988283     AOna    G    C        1      2        2 
  15 chr15_27988283     ASom    G    C        0      0        2 
  15 chr15_27988283     HCab    G    C        0      0        2 
  15 chr15_27988283     HPrz    G    C        0      0        2 
  15 chr15_27988283     ZBoe    G    C        0      0        2 
  15 chr15_27988283     ZGre    G    C        0      0        2 
  15 chr15_27988283     ZHar    G    C        0      0        2 
  15 chr15_27988283   Sample    G    C        0      0        2 
  15 chr15_27996115     AAsi    A    T        0      0        2 
  15 chr15_27996115     AKia    A    T        0      0        2 
  15 chr15_27996115     AOna    A    T        0      0        2 
  15 chr15_27996115     ASom    A    T        0      0        2 
  15 chr15_27996115     HCab    A    T      0.5      1        2 
  15 chr15_27996115     HPrz    A    T        1      2        2 
  15 chr15_27996115     ZBoe    A    T        0      0        2 
  15 chr15_27996115     ZGre    A    T        0      0        2 
  15 chr15_27996115     ZHar    A    T        0      0        2 
  15 chr15_27996115   Sample    A    T        1      2        2 
  15 chr15_28004559     AAsi    A    T      0.5      1        2 
  15 chr15_28004559     AKia    A    T        0      0        2 
  15 chr15_28004559     AOna    A    T        0      0        2 
  15 chr15_28004559     ASom    A    T      0.5      1        2 
  15 chr15_28004559     HCab    A    T        0      0        2 
  15 chr15_28004559     HPrz    A    T        0      0        2 
  15 chr15_28004559     ZBoe    A    T        0      0        2 
  15 chr15_28004559     ZGre    A    T        0      0        2 
  15 chr15_28004559     ZHar    A    T        0      0        2 
  15 chr15_28004559   Sample    A    T        0      0        2 
  15 chr15_28013687     AAsi    A    T        0      0        2 
  15 chr15_28013687     AKia    A    T        0      0        2 
  15 chr15_28013687     AOna    A    T        0      0        2 
  15 chr15_28013687     ASom    A    T        0      0        2 
  15 chr15_28013687     HCab    A    T        1      2        2 
  15 chr15_28013687     HPrz    A    T        1      2        2 
  15 chr15_28013687     ZBoe    A    T        0      0        2 
  15 chr15_28013687     ZGre    A    T        0      0        2 
  15 chr15_28013687     ZHar    A    T        0      0        2 
  15 chr15_28013687   Sample    A    T        1      2        2 
  15 chr15_28063699     AAsi    T    G        0      0        2 
  15 chr15_28063699     AKia    T    G        0      0        2 
  15 chr15_28063699     AOna    T    G        0      0        2 
  15 chr15_28063699     ASom    T    G        0      0        2 
  15 chr15_28063699     HCab    T    G        0      0        2 
  15 chr15_28063699     HPrz    T    G        0      0        2 
  15 chr15_28063699     ZBoe    T    G        0      0        2 
  15 chr15_28063699     ZGre    T    G      0.5      1        2 
  15 chr15_28063699     ZHar    T    G        0      0        2 
  15 chr15_28063699   Sample    T    G        0      0        2 
  15 chr15_28088950     AAsi    G    T        0      0        2 
  15 chr15_28088950     AKia    G    T      0.5      1        2 
  15 chr15_28088950     AOna    G    T        0      0        2 
  15 chr15_28088950     ASom    G    T        0      0        2 
  15 chr15_28088950     HCab    G    T        0      0        2 
  15 chr15_28088950     HPrz    G    T        0      0        2 
  15 chr15_28088950     ZBoe    G    T        0      0        2 
  15 chr15_28088950     ZGre    G    T        0      0        2 
  15 chr15_28088950     ZHar    G    T        0      0        2 
  15 chr15_28088950   Sample    G    T        0      0        2 
  15 chr15_28105400     AAsi    A    T        0      0        2 
  15 chr15_28105400     AKia    A    T        0      0        2 
  15 chr15_28105400     AOna    A    T        0      0        2 
  15 chr15_28105400     ASom    A    T        0      0        2 
  15 chr15_28105400     HCab    A    T        0      0        2 
  15 chr15_28105400     HPrz    A    T        0      0        2 
  15 chr15_28105400     ZBoe    A    T        0      0        2 
  15 chr15_28105400     ZGre    A    T      0.5      1        2 
  15 chr15_28105400     ZHar    A    T        0      0        2 
  15 chr15_28105400   Sample    A    T        0      0        2 
  15 chr15_28127598     AAsi    T    G        1      2        2 
  15 chr15_28127598     AKia    T    G        0      0        2 
  15 chr15_28127598     AOna    T    G        0      0        2 
  15 chr15_28127598     ASom    T    G        0      0        2 
  15 chr15_28127598     HCab    T    G        0      0        2 
  15 chr15_28127598     HPrz    T    G        0      0        2 
  15 chr15_28127598     ZBoe    T    G        0      0        2 
  15 chr15_28127598     ZGre    T    G        0      0        2 
  15 chr15_28127598     ZHar    T    G        0      0        2 
  15 chr15_28127598   Sample    T    G        0      0        2 
  15 chr15_28131905     AAsi    T    A        1      2        2 
  15 chr15_28131905     AKia    T    A        0      0        2 
  15 chr15_28131905     AOna    T    A        0      0        2 
  15 chr15_28131905     ASom    T    A      0.5      1        2 
  15 chr15_28131905     HCab    T    A        0      0        2 
  15 chr15_28131905     HPrz    T    A        0      0        2 
  15 chr15_28131905     ZBoe    T    A        0      0        2 
  15 chr15_28131905     ZGre    T    A        0      0        2 
  15 chr15_28131905     ZHar    T    A        0      0        2 
  15 chr15_28131905   Sample    T    A        0      0        2 
  15 chr15_28156254     AAsi    C    A        0      0        2 
  15 chr15_28156254     AKia    C    A        0      0        2 
  15 chr15_28156254     AOna    C    A        0      0        2 
  15 chr15_28156254     ASom    C    A        1      2        2 
  15 chr15_28156254     HCab    C    A        0      0        2 
  15 chr15_28156254     HPrz    C    A        0      0        2 
  15 chr15_28156254     ZBoe    C    A        0      0        2 
  15 chr15_28156254     ZGre    C    A        0      0        2 
  15 chr15_28156254     ZHar    C    A        0      0        2 
  15 chr15_28156254   Sample    C    A        0      0        2 
  15 chr15_28159261     AAsi    G    C        0      0        2 
  15 chr15_28159261     AKia    G    C        0      0        2 
  15 chr15_28159261     AOna    G    C        0      0        2 
  15 chr15_28159261     ASom    G    C        0      0        2 
  15 chr15_28159261     HCab    G    C        1      2        2 
  15 chr15_28159261     HPrz    G    C        1      2        2 
  15 chr15_28159261     ZBoe    G    C        0      0        2 
  15 chr15_28159261     ZGre    G    C        0      0        2 
  15 chr15_28159261     ZHar    G    C        0      0        2 
  15 chr15_28159261   Sample    G    C        1      2        2 
  15 chr15_28160810     AAsi    G    C        1      2        2 
  15 chr15_28160810     AKia    G    C        0      0        2 
  15 chr15_28160810     AOna    G    C        0      0        2 
  15 chr15_28160810     ASom    G    C        1      2        2 
  15 chr15_28160810     HCab    G    C        1      2        2 
  15 chr15_28160810     HPrz    G    C        1      2        2 
  15 chr15_28160810     ZBoe    G    C        0      0        2 
  15 chr15_28160810     ZGre    G    C        0      0        2 
  15 chr15_28160810     ZHar    G    C        0      0        2 
  15 chr15_28160810   Sample    G    C        1      2        2 
  15 chr15_28200055     AAsi    C    A        0      0        2 
  15 chr15_28200055     AKia    C    A        0      0        2 
  15 chr15_28200055     AOna    C    A        0      0        2 
  15 chr15_28200055     ASom    C    A        0      0        2 
  15 chr15_28200055     HCab    C    A        1      2        2 
  15 chr15_28200055     HPrz    C    A        1      2        2 
  15 chr15_28200055     ZBoe    C    A        0      0        2 
  15 chr15_28200055     ZGre    C    A        0      0        2 
  15 chr15_28200055     ZHar    C    A        0      0        2 
  15 chr15_28200055   Sample    C    A        1      2        2 
  15 chr15_28215686     AAsi    G    T        0      0        2 
  15 chr15_28215686     AKia    G    T        0      0        2 
  15 chr15_28215686     AOna    G    T        0      0        2 
  15 chr15_28215686     ASom    G    T        0      0        2 
  15 chr15_28215686     HCab    G    T        0      0        2 
  15 chr15_28215686     HPrz    G    T        0      0        2 
  15 chr15_28215686     ZBoe    G    T        0      0        2 
  15 chr15_28215686     ZGre    G    T        0      0        2 
  15 chr15_28215686     ZHar    G    T        1      2        2 
  15 chr15_28215686   Sample    G    T        0      0        2 
  15 chr15_28218089     AAsi    G    C        0      0        2 
  15 chr15_28218089     AKia    G    C        0      0        2 
  15 chr15_28218089     AOna    G    C        0      0        2 
  15 chr15_28218089     ASom    G    C        0      0        2 
  15 chr15_28218089     HCab    G    C        1      2        2 
  15 chr15_28218089     HPrz    G    C        1      2        2 
  15 chr15_28218089     ZBoe    G    C        0      0        2 
  15 chr15_28218089     ZGre    G    C        0      0        2 
  15 chr15_28218089     ZHar    G    C        0      0        2 
  15 chr15_28218089   Sample    G    C        1      2        2 
  15 chr15_28225106     AAsi    C    G        0      0        2 
  15 chr15_28225106     AKia    C    G        0      0        2 
  15 chr15_28225106     AOna    C    G        0      0        2 
  15 chr15_28225106     ASom    C    G        0      0        2 
  15 chr15_28225106     HCab    C    G        0      0        2 
  15 chr15_28225106     HPrz    C    G        0      0        2 
  15 chr15_28225106     ZBoe    C    G        1      2        2 
  15 chr15_28225106     ZGre    C    G        1      2        2 
  15 chr15_28225106     ZHar    C    G        1      2        2 
  15 chr15_28225106   Sample    C    G        0      0        2 
  15 chr15_28230594     AAsi    G    C        0      0        2 
  15 chr15_28230594     AKia    G    C        0      0        2 
  15 chr15_28230594     AOna    G    C        0      0        2 
  15 chr15_28230594     ASom    G    C        0      0        2 
  15 chr15_28230594     HCab    G    C        0      0        2 
  15 chr15_28230594     HPrz    G    C        0      0        2 
  15 chr15_28230594     ZBoe    G    C        0      0        2 
  15 chr15_28230594     ZGre    G    C        1      2        2 
  15 chr15_28230594     ZHar    G    C        0      0        2 
  15 chr15_28230594   Sample    G    C        0      0        2 
  15 chr15_28237746     AAsi    G    T        0      0        2 
  15 chr15_28237746     AKia    G    T        0      0        2 
  15 chr15_28237746     AOna    G    T        0      0        2 
  15 chr15_28237746     ASom    G    T        0      0        2 
  15 chr15_28237746     HCab    G    T        0      0        2 
  15 chr15_28237746     HPrz    G    T        0      0        2 
  15 chr15_28237746     ZBoe    G    T      0.5      1        2 
  15 chr15_28237746     ZGre    G    T        0      0        2 
  15 chr15_28237746     ZHar    G    T        0      0        2 
  15 chr15_28237746   Sample    G    T        0      0        2 
  15 chr15_28240931     AAsi    T    G        0      0        2 
  15 chr15_28240931     AKia    T    G        0      0        2 
  15 chr15_28240931     AOna    T    G        0      0        2 
  15 chr15_28240931     ASom    T    G        0      0        2 
  15 chr15_28240931     HCab    T    G        1      2        2 
  15 chr15_28240931     HPrz    T    G      0.5      1        2 
  15 chr15_28240931     ZBoe    T    G        0      0        2 
  15 chr15_28240931     ZGre    T    G        0      0        2 
  15 chr15_28240931     ZHar    T    G        0      0        2 
```
