## Supplementary File 9. Zonkey (Schubert et al. 2017) report for donkey specimen Ancient9. for "No genetic evidence yet for hinnies at Mazongshan (400-160 BCE), northwestern China": excl_ts.frq.strat (part 56 of 93)

```
  15 chr15_28240931   Sample    T    G        1      2        2 
  15 chr15_28252069     AAsi    T    G        0      0        2 
  15 chr15_28252069     AKia    T    G        0      0        2 
  15 chr15_28252069     AOna    T    G        0      0        2 
  15 chr15_28252069     ASom    T    G        0      0        2 
  15 chr15_28252069     HCab    T    G        1      2        2 
  15 chr15_28252069     HPrz    T    G        1      2        2 
  15 chr15_28252069     ZBoe    T    G        0      0        2 
  15 chr15_28252069     ZGre    T    G        0      0        2 
  15 chr15_28252069     ZHar    T    G        0      0        2 
  15 chr15_28252069   Sample    T    G        1      2        2 
  15 chr15_28253239     AAsi    A    C        0      0        2 
  15 chr15_28253239     AKia    A    C        0      0        2 
  15 chr15_28253239     AOna    A    C        0      0        2 
  15 chr15_28253239     ASom    A    C        0      0        2 
  15 chr15_28253239     HCab    A    C        1      2        2 
  15 chr15_28253239     HPrz    A    C        1      2        2 
  15 chr15_28253239     ZBoe    A    C        0      0        2 
  15 chr15_28253239     ZGre    A    C        0      0        2 
  15 chr15_28253239     ZHar    A    C        0      0        2 
  15 chr15_28253239   Sample    A    C        1      2        2 
  15 chr15_28297030     AAsi    A    C        0      0        2 
  15 chr15_28297030     AKia    A    C        0      0        2 
  15 chr15_28297030     AOna    A    C        0      0        2 
  15 chr15_28297030     ASom    A    C        0      0        2 
  15 chr15_28297030     HCab    A    C        1      2        2 
  15 chr15_28297030     HPrz    A    C        1      2        2 
  15 chr15_28297030     ZBoe    A    C        0      0        2 
  15 chr15_28297030     ZGre    A    C        0      0        2 
  15 chr15_28297030     ZHar    A    C        0      0        2 
  15 chr15_28297030   Sample    A    C        1      2        2 
  15 chr15_28315928     AAsi    T    G        0      0        2 
  15 chr15_28315928     AKia    T    G        0      0        2 
  15 chr15_28315928     AOna    T    G        0      0        2 
  15 chr15_28315928     ASom    T    G        0      0        2 
  15 chr15_28315928     HCab    T    G        1      2        2 
  15 chr15_28315928     HPrz    T    G        1      2        2 
  15 chr15_28315928     ZBoe    T    G        0      0        2 
  15 chr15_28315928     ZGre    T    G        0      0        2 
  15 chr15_28315928     ZHar    T    G        0      0        2 
  15 chr15_28315928   Sample    T    G        1      2        2 
  15 chr15_28329524     AAsi    G    C        0      0        2 
  15 chr15_28329524     AKia    G    C        0      0        2 
  15 chr15_28329524     AOna    G    C        0      0        2 
  15 chr15_28329524     ASom    G    C        0      0        2 
  15 chr15_28329524     HCab    G    C        0      0        2 
  15 chr15_28329524     HPrz    G    C        0      0        2 
  15 chr15_28329524     ZBoe    G    C      0.5      1        2 
  15 chr15_28329524     ZGre    G    C        0      0        2 
  15 chr15_28329524     ZHar    G    C        0      0        2 
  15 chr15_28329524   Sample    G    C        0      0        2 
  15 chr15_28339717     AAsi    A    T        0      0        2 
  15 chr15_28339717     AKia    A    T        0      0        2 
  15 chr15_28339717     AOna    A    T      0.5      1        2 
  15 chr15_28339717     ASom    A    T        0      0        2 
  15 chr15_28339717     HCab    A    T        0      0        2 
  15 chr15_28339717     HPrz    A    T        0      0        2 
  15 chr15_28339717     ZBoe    A    T        0      0        2 
  15 chr15_28339717     ZGre    A    T        0      0        2 
  15 chr15_28339717     ZHar    A    T        0      0        2 
  15 chr15_28339717   Sample    A    T        0      0        2 
  15 chr15_28349136     AAsi    G    C        0      0        2 
  15 chr15_28349136     AKia    G    C        0      0        2 
  15 chr15_28349136     AOna    G    C        0      0        2 
  15 chr15_28349136     ASom    G    C        0      0        2 
  15 chr15_28349136     HCab    G    C        1      2        2 
  15 chr15_28349136     HPrz    G    C        1      2        2 
  15 chr15_28349136     ZBoe    G    C        0      0        2 
  15 chr15_28349136     ZGre    G    C        0      0        2 
  15 chr15_28349136     ZHar    G    C        0      0        2 
  15 chr15_28349136   Sample    G    C        1      2        2 
  15 chr15_28359190     AAsi    G    T      0.5      1        2 
  15 chr15_28359190     AKia    G    T        0      0        2 
  15 chr15_28359190     AOna    G    T        0      0        2 
  15 chr15_28359190     ASom    G    T        0      0        2 
  15 chr15_28359190     HCab    G    T        0      0        2 
  15 chr15_28359190     HPrz    G    T        0      0        2 
  15 chr15_28359190     ZBoe    G    T        0      0        2 
  15 chr15_28359190     ZGre    G    T        0      0        2 
  15 chr15_28359190     ZHar    G    T        0      0        2 
  15 chr15_28359190   Sample    G    T        0      0        2 
  15 chr15_28396205     AAsi    G    T        0      0        2 
  15 chr15_28396205     AKia    G    T        0      0        2 
  15 chr15_28396205     AOna    G    T        0      0        2 
  15 chr15_28396205     ASom    G    T        0      0        2 
  15 chr15_28396205     HCab    G    T        1      2        2 
  15 chr15_28396205     HPrz    G    T      0.5      1        2 
  15 chr15_28396205     ZBoe    G    T        0      0        2 
  15 chr15_28396205     ZGre    G    T        0      0        2 
  15 chr15_28396205     ZHar    G    T        0      0        2 
  15 chr15_28396205   Sample    G    T        1      2        2 
  15 chr15_28397080     AAsi    A    T        0      0        2 
  15 chr15_28397080     AKia    A    T        0      0        2 
  15 chr15_28397080     AOna    A    T        0      0        2 
  15 chr15_28397080     ASom    A    T      0.5      1        2 
  15 chr15_28397080     HCab    A    T        0      0        2 
  15 chr15_28397080     HPrz    A    T        0      0        2 
  15 chr15_28397080     ZBoe    A    T        0      0        2 
  15 chr15_28397080     ZGre    A    T        0      0        2 
  15 chr15_28397080     ZHar    A    T        0      0        2 
  15 chr15_28397080   Sample    A    T        0      0        2 
  15 chr15_28399754     AAsi    A    C        0      0        2 
  15 chr15_28399754     AKia    A    C        0      0        2 
  15 chr15_28399754     AOna    A    C        0      0        2 
  15 chr15_28399754     ASom    A    C        0      0        2 
  15 chr15_28399754     HCab    A    C        0      0        2 
  15 chr15_28399754     HPrz    A    C        0      0        2 
  15 chr15_28399754     ZBoe    A    C      0.5      1        2 
  15 chr15_28399754     ZGre    A    C        0      0        2 
  15 chr15_28399754     ZHar    A    C        0      0        2 
  15 chr15_28399754   Sample    A    C        0      0        2 
  15 chr15_28400258     AAsi    G    C        0      0        2 
  15 chr15_28400258     AKia    G    C        0      0        2 
  15 chr15_28400258     AOna    G    C        0      0        2 
  15 chr15_28400258     ASom    G    C        0      0        2 
  15 chr15_28400258     HCab    G    C        1      2        2 
  15 chr15_28400258     HPrz    G    C        1      2        2 
  15 chr15_28400258     ZBoe    G    C        0      0        2 
  15 chr15_28400258     ZGre    G    C        0      0        2 
  15 chr15_28400258     ZHar    G    C        0      0        2 
  15 chr15_28400258   Sample    G    C        1      2        2 
  15 chr15_28412030     AAsi    G    T        0      0        2 
  15 chr15_28412030     AKia    G    T        0      0        2 
  15 chr15_28412030     AOna    G    T        0      0        2 
  15 chr15_28412030     ASom    G    T        0      0        2 
  15 chr15_28412030     HCab    G    T        1      2        2 
  15 chr15_28412030     HPrz    G    T        1      2        2 
  15 chr15_28412030     ZBoe    G    T        0      0        2 
  15 chr15_28412030     ZGre    G    T        0      0        2 
  15 chr15_28412030     ZHar    G    T        0      0        2 
  15 chr15_28412030   Sample    G    T        1      2        2 
  15 chr15_28419898     AAsi    G    T        0      0        2 
  15 chr15_28419898     AKia    G    T        0      0        2 
  15 chr15_28419898     AOna    G    T        0      0        2 
  15 chr15_28419898     ASom    G    T        0      0        2 
  15 chr15_28419898     HCab    G    T        0      0        2 
  15 chr15_28419898     HPrz    G    T        0      0        2 
  15 chr15_28419898     ZBoe    G    T        0      0        2 
  15 chr15_28419898     ZGre    G    T        0      0        2 
  15 chr15_28419898     ZHar    G    T        1      2        2 
  15 chr15_28419898   Sample    G    T        0      0        2 
  15 chr15_28425672     AAsi    G    T      0.5      1        2 
  15 chr15_28425672     AKia    G    T        0      0        2 
  15 chr15_28425672     AOna    G    T        0      0        2 
  15 chr15_28425672     ASom    G    T        0      0        2 
  15 chr15_28425672     HCab    G    T        0      0        2 
  15 chr15_28425672     HPrz    G    T        0      0        2 
  15 chr15_28425672     ZBoe    G    T        0      0        2 
  15 chr15_28425672     ZGre    G    T        0      0        2 
  15 chr15_28425672     ZHar    G    T        0      0        2 
  15 chr15_28425672   Sample    G    T        0      0        2 
  15 chr15_28430550     AAsi    A    T        0      0        2 
  15 chr15_28430550     AKia    A    T        0      0        2 
  15 chr15_28430550     AOna    A    T        0      0        2 
  15 chr15_28430550     ASom    A    T        0      0        2 
  15 chr15_28430550     HCab    A    T        0      0        2 
  15 chr15_28430550     HPrz    A    T        0      0        2 
  15 chr15_28430550     ZBoe    A    T      0.5      1        2 
  15 chr15_28430550     ZGre    A    T        0      0        2 
  15 chr15_28430550     ZHar    A    T        0      0        2 
  15 chr15_28430550   Sample    A    T        0      0        2 
  15 chr15_28440951     AAsi    A    T        0      0        2 
  15 chr15_28440951     AKia    A    T        0      0        2 
  15 chr15_28440951     AOna    A    T        0      0        2 
  15 chr15_28440951     ASom    A    T        0      0        2 
  15 chr15_28440951     HCab    A    T        0      0        2 
  15 chr15_28440951     HPrz    A    T        0      0        2 
  15 chr15_28440951     ZBoe    A    T        0      0        2 
  15 chr15_28440951     ZGre    A    T      0.5      1        2 
  15 chr15_28440951     ZHar    A    T        0      0        2 
  15 chr15_28440951   Sample    A    T        0      0        2 
  15 chr15_28447248     AAsi    C    A        1      2        2 
  15 chr15_28447248     AKia    C    A        0      0        2 
  15 chr15_28447248     AOna    C    A        0      0        2 
  15 chr15_28447248     ASom    C    A        1      2        2 
  15 chr15_28447248     HCab    C    A        0      0        2 
  15 chr15_28447248     HPrz    C    A        0      0        2 
  15 chr15_28447248     ZBoe    C    A        0      0        2 
  15 chr15_28447248     ZGre    C    A        0      0        2 
  15 chr15_28447248     ZHar    C    A        0      0        2 
  15 chr15_28447248   Sample    C    A        0      0        2 
  15 chr15_28454442     AAsi    G    T        0      0        2 
  15 chr15_28454442     AKia    G    T        1      2        2 
  15 chr15_28454442     AOna    G    T      0.5      1        2 
  15 chr15_28454442     ASom    G    T        0      0        2 
  15 chr15_28454442     HCab    G    T        0      0        2 
  15 chr15_28454442     HPrz    G    T        0      0        2 
  15 chr15_28454442     ZBoe    G    T        0      0        2 
  15 chr15_28454442     ZGre    G    T        0      0        2 
  15 chr15_28454442     ZHar    G    T        0      0        2 
  15 chr15_28454442   Sample    G    T        0      0        2 
  15 chr15_28455127     AAsi    A    C        0      0        2 
  15 chr15_28455127     AKia    A    C        0      0        2 
  15 chr15_28455127     AOna    A    C        0      0        2 
  15 chr15_28455127     ASom    A    C        0      0        2 
  15 chr15_28455127     HCab    A    C        0      0        2 
  15 chr15_28455127     HPrz    A    C        0      0        2 
  15 chr15_28455127     ZBoe    A    C        0      0        2 
  15 chr15_28455127     ZGre    A    C        0      0        2 
  15 chr15_28455127     ZHar    A    C        1      2        2 
  15 chr15_28455127   Sample    A    C        0      0        2 
  15 chr15_28469028     AAsi    C    G        0      0        2 
  15 chr15_28469028     AKia    C    G        0      0        2 
  15 chr15_28469028     AOna    C    G        0      0        2 
  15 chr15_28469028     ASom    C    G        0      0        2 
  15 chr15_28469028     HCab    C    G        1      2        2 
  15 chr15_28469028     HPrz    C    G        1      2        2 
  15 chr15_28469028     ZBoe    C    G        0      0        2 
  15 chr15_28469028     ZGre    C    G        0      0        2 
  15 chr15_28469028     ZHar    C    G        0      0        2 
  15 chr15_28469028   Sample    C    G        1      2        2 
  15 chr15_28473839     AAsi    C    A        0      0        2 
  15 chr15_28473839     AKia    C    A        0      0        2 
  15 chr15_28473839     AOna    C    A        0      0        2 
  15 chr15_28473839     ASom    C    A        0      0        2 
  15 chr15_28473839     HCab    C    A        0      0        2 
  15 chr15_28473839     HPrz    C    A        0      0        2 
  15 chr15_28473839     ZBoe    C    A      0.5      1        2 
  15 chr15_28473839     ZGre    C    A        0      0        2 
  15 chr15_28473839     ZHar    C    A        0      0        2 
  15 chr15_28473839   Sample    C    A        0      0        2 
  15 chr15_28476672     AAsi    A    C        0      0        2 
  15 chr15_28476672     AKia    A    C        0      0        2 
  15 chr15_28476672     AOna    A    C        0      0        2 
  15 chr15_28476672     ASom    A    C        0      0        2 
  15 chr15_28476672     HCab    A    C        0      0        2 
  15 chr15_28476672     HPrz    A    C        0      0        2 
  15 chr15_28476672     ZBoe    A    C        0      0        2 
  15 chr15_28476672     ZGre    A    C        0      0        2 
  15 chr15_28476672     ZHar    A    C        1      2        2 
  15 chr15_28476672   Sample    A    C        0      0        2 
  15 chr15_28490875     AAsi    G    T        0      0        2 
  15 chr15_28490875     AKia    G    T        0      0        2 
  15 chr15_28490875     AOna    G    T        1      2        2 
  15 chr15_28490875     ASom    G    T        0      0        2 
  15 chr15_28490875     HCab    G    T        0      0        2 
  15 chr15_28490875     HPrz    G    T        0      0        2 
  15 chr15_28490875     ZBoe    G    T        0      0        2 
  15 chr15_28490875     ZGre    G    T        0      0        2 
  15 chr15_28490875     ZHar    G    T        0      0        2 
  15 chr15_28490875   Sample    G    T        0      0        2 
  15 chr15_28493271     AAsi    G    C        0      0        2 
  15 chr15_28493271     AKia    G    C        0      0        2 
  15 chr15_28493271     AOna    G    C        0      0        2 
  15 chr15_28493271     ASom    G    C        0      0        2 
  15 chr15_28493271     HCab    G    C        0      0        2 
  15 chr15_28493271     HPrz    G    C        0      0        2 
  15 chr15_28493271     ZBoe    G    C        0      0        2 
  15 chr15_28493271     ZGre    G    C        0      0        2 
  15 chr15_28493271     ZHar    G    C        1      2        2 
  15 chr15_28493271   Sample    G    C        0      0        2 
  15 chr15_28494054     AAsi    A    T        0      0        2 
  15 chr15_28494054     AKia    A    T        0      0        2 
  15 chr15_28494054     AOna    A    T        0      0        2 
  15 chr15_28494054     ASom    A    T        0      0        2 
  15 chr15_28494054     HCab    A    T        1      2        2 
  15 chr15_28494054     HPrz    A    T        1      2        2 
  15 chr15_28494054     ZBoe    A    T        0      0        2 
  15 chr15_28494054     ZGre    A    T        0      0        2 
  15 chr15_28494054     ZHar    A    T        0      0        2 
  15 chr15_28494054   Sample    A    T        1      2        2 
  15 chr15_28527034     AAsi    G    C        1      2        2 
  15 chr15_28527034     AKia    G    C        0      0        2 
  15 chr15_28527034     AOna    G    C        0      0        2 
  15 chr15_28527034     ASom    G    C        1      2        2 
  15 chr15_28527034     HCab    G    C        1      2        2 
  15 chr15_28527034     HPrz    G    C        1      2        2 
  15 chr15_28527034     ZBoe    G    C        0      0        2 
  15 chr15_28527034     ZGre    G    C        0      0        2 
  15 chr15_28527034     ZHar    G    C        0      0        2 
  15 chr15_28527034   Sample    G    C        1      2        2 
  15 chr15_28562428     AAsi    T    G        0      0        2 
  15 chr15_28562428     AKia    T    G        0      0        2 
  15 chr15_28562428     AOna    T    G        0      0        2 
  15 chr15_28562428     ASom    T    G        0      0        2 
  15 chr15_28562428     HCab    T    G        0      0        2 
  15 chr15_28562428     HPrz    T    G        0      0        2 
  15 chr15_28562428     ZBoe    T    G        0      0        2 
  15 chr15_28562428     ZGre    T    G        0      0        2 
  15 chr15_28562428     ZHar    T    G        1      2        2 
  15 chr15_28562428   Sample    T    G        0      0        2 
  15 chr15_28578938     AAsi    C    A        0      0        2 
  15 chr15_28578938     AKia    C    A        0      0        2 
  15 chr15_28578938     AOna    C    A        0      0        2 
  15 chr15_28578938     ASom    C    A        0      0        2 
  15 chr15_28578938     HCab    C    A        1      2        2 
  15 chr15_28578938     HPrz    C    A        1      2        2 
  15 chr15_28578938     ZBoe    C    A        0      0        2 
  15 chr15_28578938     ZGre    C    A        0      0        2 
  15 chr15_28578938     ZHar    C    A        0      0        2 
  15 chr15_28578938   Sample    C    A        1      2        2 
  15 chr15_28616517     AAsi    C    A        0      0        2 
  15 chr15_28616517     AKia    C    A        0      0        2 
  15 chr15_28616517     AOna    C    A        0      0        2 
  15 chr15_28616517     ASom    C    A        0      0        2 
  15 chr15_28616517     HCab    C    A        0      0        2 
  15 chr15_28616517     HPrz    C    A        0      0        2 
  15 chr15_28616517     ZBoe    C    A        0      0        2 
  15 chr15_28616517     ZGre    C    A        1      2        2 
  15 chr15_28616517     ZHar    C    A        0      0        2 
  15 chr15_28616517   Sample    C    A        0      0        2 
  15 chr15_28626866     AAsi    C    G        0      0        2 
  15 chr15_28626866     AKia    C    G        0      0        2 
  15 chr15_28626866     AOna    C    G        0      0        2 
  15 chr15_28626866     ASom    C    G        0      0        2 
  15 chr15_28626866     HCab    C    G        1      2        2 
  15 chr15_28626866     HPrz    C    G        1      2        2 
  15 chr15_28626866     ZBoe    C    G        0      0        2 
  15 chr15_28626866     ZGre    C    G        0      0        2 
  15 chr15_28626866     ZHar    C    G        0      0        2 
  15 chr15_28626866   Sample    C    G        1      2        2 
  15 chr15_28627055     AAsi    G    T        0      0        2 
  15 chr15_28627055     AKia    G    T        0      0        2 
  15 chr15_28627055     AOna    G    T        0      0        2 
  15 chr15_28627055     ASom    G    T        0      0        2 
  15 chr15_28627055     HCab    G    T        1      2        2 
  15 chr15_28627055     HPrz    G    T        1      2        2 
  15 chr15_28627055     ZBoe    G    T        0      0        2 
  15 chr15_28627055     ZGre    G    T        0      0        2 
  15 chr15_28627055     ZHar    G    T        0      0        2 
  15 chr15_28627055   Sample    G    T        1      2        2 
  15 chr15_28646146     AAsi    G    T        0      0        2 
  15 chr15_28646146     AKia    G    T        0      0        2 
  15 chr15_28646146     AOna    G    T        0      0        2 
  15 chr15_28646146     ASom    G    T        0      0        2 
  15 chr15_28646146     HCab    G    T      0.5      1        2 
  15 chr15_28646146     HPrz    G    T      0.5      1        2 
  15 chr15_28646146     ZBoe    G    T        0      0        2 
  15 chr15_28646146     ZGre    G    T        0      0        2 
  15 chr15_28646146     ZHar    G    T        0      0        2 
  15 chr15_28646146   Sample    G    T        1      2        2 
  15 chr15_28659783     AAsi    A    T        0      0        2 
  15 chr15_28659783     AKia    A    T        0      0        2 
  15 chr15_28659783     AOna    A    T        0      0        2 
  15 chr15_28659783     ASom    A    T        0      0        2 
  15 chr15_28659783     HCab    A    T        0      0        2 
  15 chr15_28659783     HPrz    A    T        0      0        2 
  15 chr15_28659783     ZBoe    A    T        0      0        2 
  15 chr15_28659783     ZGre    A    T        0      0        2 
  15 chr15_28659783     ZHar    A    T        1      2        2 
  15 chr15_28659783   Sample    A    T        0      0        2 
  15 chr15_28659921     AAsi    C    A        0      0        2 
  15 chr15_28659921     AKia    C    A        0      0        2 
  15 chr15_28659921     AOna    C    A        0      0        2 
  15 chr15_28659921     ASom    C    A        0      0        2 
  15 chr15_28659921     HCab    C    A        0      0        2 
  15 chr15_28659921     HPrz    C    A        0      0        2 
  15 chr15_28659921     ZBoe    C    A        0      0        2 
  15 chr15_28659921     ZGre    C    A        0      0        2 
  15 chr15_28659921     ZHar    C    A      0.5      1        2 
  15 chr15_28659921   Sample    C    A        0      0        2 
  15 chr15_28672855     AAsi    T    G        0      0        2 
  15 chr15_28672855     AKia    T    G        0      0        2 
  15 chr15_28672855     AOna    T    G        0      0        2 
  15 chr15_28672855     ASom    T    G        0      0        2 
  15 chr15_28672855     HCab    T    G        1      2        2 
  15 chr15_28672855     HPrz    T    G        1      2        2 
  15 chr15_28672855     ZBoe    T    G        0      0        2 
  15 chr15_28672855     ZGre    T    G        0      0        2 
  15 chr15_28672855     ZHar    T    G        0      0        2 
  15 chr15_28672855   Sample    T    G        1      2        2 
  15 chr15_28686992     AAsi    A    C        0      0        2 
  15 chr15_28686992     AKia    A    C        1      2        2 
  15 chr15_28686992     AOna    A    C        0      0        2 
  15 chr15_28686992     ASom    A    C        0      0        2 
  15 chr15_28686992     HCab    A    C        0      0        2 
  15 chr15_28686992     HPrz    A    C        0      0        2 
  15 chr15_28686992     ZBoe    A    C        0      0        2 
  15 chr15_28686992     ZGre    A    C        0      0        2 
  15 chr15_28686992     ZHar    A    C        0      0        2 
  15 chr15_28686992   Sample    A    C        0      0        2 
  15 chr15_28705056     AAsi    T    G        0      0        2 
  15 chr15_28705056     AKia    T    G        0      0        2 
  15 chr15_28705056     AOna    T    G        0      0        2 
  15 chr15_28705056     ASom    T    G        0      0        2 
  15 chr15_28705056     HCab    T    G        0      0        2 
  15 chr15_28705056     HPrz    T    G        0      0        2 
  15 chr15_28705056     ZBoe    T    G      0.5      1        2 
  15 chr15_28705056     ZGre    T    G        0      0        2 
  15 chr15_28705056     ZHar    T    G        0      0        2 
  15 chr15_28705056   Sample    T    G        0      0        2 
  15 chr15_28716564     AAsi    C    G        0      0        2 
  15 chr15_28716564     AKia    C    G        0      0        2 
  15 chr15_28716564     AOna    C    G        0      0        2 
  15 chr15_28716564     ASom    C    G        0      0        2 
  15 chr15_28716564     HCab    C    G      0.5      1        2 
  15 chr15_28716564     HPrz    C    G        0      0        2 
  15 chr15_28716564     ZBoe    C    G        0      0        2 
  15 chr15_28716564     ZGre    C    G        0      0        2 
  15 chr15_28716564     ZHar    C    G        0      0        2 
  15 chr15_28716564   Sample    C    G        0      0        2 
  15 chr15_28725611     AAsi    A    C        0      0        2 
  15 chr15_28725611     AKia    A    C        1      2        2 
  15 chr15_28725611     AOna    A    C        1      2        2 
  15 chr15_28725611     ASom    A    C        0      0        2 
  15 chr15_28725611     HCab    A    C        0      0        2 
  15 chr15_28725611     HPrz    A    C        0      0        2 
  15 chr15_28725611     ZBoe    A    C        0      0        2 
  15 chr15_28725611     ZGre    A    C        0      0        2 
  15 chr15_28725611     ZHar    A    C        0      0        2 
  15 chr15_28725611   Sample    A    C        0      0        2 
  15 chr15_28741730     AAsi    T    G        0      0        2 
  15 chr15_28741730     AKia    T    G        0      0        2 
  15 chr15_28741730     AOna    T    G        0      0        2 
  15 chr15_28741730     ASom    T    G        0      0        2 
  15 chr15_28741730     HCab    T    G        0      0        2 
  15 chr15_28741730     HPrz    T    G        0      0        2 
  15 chr15_28741730     ZBoe    T    G        0      0        2 
  15 chr15_28741730     ZGre    T    G        0      0        2 
  15 chr15_28741730     ZHar    T    G        1      2        2 
  15 chr15_28741730   Sample    T    G        0      0        2 
  15 chr15_28743272     AAsi    C    G        0      0        2 
  15 chr15_28743272     AKia    C    G        0      0        2 
  15 chr15_28743272     AOna    C    G        0      0        2 
  15 chr15_28743272     ASom    C    G        0      0        2 
  15 chr15_28743272     HCab    C    G        1      2        2 
  15 chr15_28743272     HPrz    C    G        1      2        2 
  15 chr15_28743272     ZBoe    C    G        0      0        2 
  15 chr15_28743272     ZGre    C    G        0      0        2 
  15 chr15_28743272     ZHar    C    G        0      0        2 
  15 chr15_28743272   Sample    C    G        1      2        2 
  15 chr15_28744911     AAsi    C    G        0      0        2 
  15 chr15_28744911     AKia    C    G        0      0        2 
  15 chr15_28744911     AOna    C    G      0.5      1        2 
  15 chr15_28744911     ASom    C    G        0      0        2 
  15 chr15_28744911     HCab    C    G        0      0        2 
  15 chr15_28744911     HPrz    C    G        0      0        2 
  15 chr15_28744911     ZBoe    C    G        0      0        2 
  15 chr15_28744911     ZGre    C    G        0      0        2 
  15 chr15_28744911     ZHar    C    G        0      0        2 
  15 chr15_28744911   Sample    C    G        0      0        2 
  15 chr15_28747218     AAsi    T    G        1      2        2 
  15 chr15_28747218     AKia    T    G        0      0        2 
  15 chr15_28747218     AOna    T    G        0      0        2 
  15 chr15_28747218     ASom    T    G      0.5      1        2 
  15 chr15_28747218     HCab    T    G        0      0        2 
  15 chr15_28747218     HPrz    T    G        0      0        2 
  15 chr15_28747218     ZBoe    T    G        0      0        2 
  15 chr15_28747218     ZGre    T    G        0      0        2 
  15 chr15_28747218     ZHar    T    G        0      0        2 
  15 chr15_28747218   Sample    T    G        0      0        2 
  15 chr15_28753852     AAsi    C    A        0      0        2 
  15 chr15_28753852     AKia    C    A        0      0        2 
  15 chr15_28753852     AOna    C    A        0      0        2 
  15 chr15_28753852     ASom    C    A        0      0        2 
  15 chr15_28753852     HCab    C    A        1      2        2 
  15 chr15_28753852     HPrz    C    A        1      2        2 
  15 chr15_28753852     ZBoe    C    A        0      0        2 
  15 chr15_28753852     ZGre    C    A        0      0        2 
  15 chr15_28753852     ZHar    C    A        0      0        2 
  15 chr15_28753852   Sample    C    A        1      2        2 
  15 chr15_28791043     AAsi    C    G        0      0        2 
  15 chr15_28791043     AKia    C    G        0      0        2 
  15 chr15_28791043     AOna    C    G        0      0        2 
  15 chr15_28791043     ASom    C    G        0      0        2 
  15 chr15_28791043     HCab    C    G        0      0        2 
  15 chr15_28791043     HPrz    C    G        0      0        2 
  15 chr15_28791043     ZBoe    C    G        1      2        2 
  15 chr15_28791043     ZGre    C    G        0      0        2 
  15 chr15_28791043     ZHar    C    G        0      0        2 
  15 chr15_28791043   Sample    C    G        0      0        2 
  15 chr15_28806570     AAsi    T    G        0      0        2 
  15 chr15_28806570     AKia    T    G        1      2        2 
  15 chr15_28806570     AOna    T    G        1      2        2 
  15 chr15_28806570     ASom    T    G        0      0        2 
  15 chr15_28806570     HCab    T    G        0      0        2 
  15 chr15_28806570     HPrz    T    G        0      0        2 
  15 chr15_28806570     ZBoe    T    G        0      0        2 
  15 chr15_28806570     ZGre    T    G        0      0        2 
  15 chr15_28806570     ZHar    T    G        0      0        2 
  15 chr15_28806570   Sample    T    G        0      0        2 
  15 chr15_28817336     AAsi    G    T        0      0        2 
  15 chr15_28817336     AKia    G    T        0      0        2 
  15 chr15_28817336     AOna    G    T        0      0        2 
  15 chr15_28817336     ASom    G    T        0      0        2 
  15 chr15_28817336     HCab    G    T        0      0        2 
  15 chr15_28817336     HPrz    G    T        0      0        2 
  15 chr15_28817336     ZBoe    G    T      0.5      1        2 
  15 chr15_28817336     ZGre    G    T        0      0        2 
  15 chr15_28817336     ZHar    G    T        0      0        2 
  15 chr15_28817336   Sample    G    T        0      0        2 
  15 chr15_28828966     AAsi    T    G        0      0        2 
  15 chr15_28828966     AKia    T    G        0      0        2 
  15 chr15_28828966     AOna    T    G        0      0        2 
  15 chr15_28828966     ASom    T    G      0.5      1        2 
  15 chr15_28828966     HCab    T    G        0      0        2 
  15 chr15_28828966     HPrz    T    G        0      0        2 
  15 chr15_28828966     ZBoe    T    G        0      0        2 
  15 chr15_28828966     ZGre    T    G        0      0        2 
  15 chr15_28828966     ZHar    T    G        0      0        2 
  15 chr15_28828966   Sample    T    G        0      0        2 
  15 chr15_28835204     AAsi    T    G        0      0        2 
  15 chr15_28835204     AKia    T    G        0      0        2 
  15 chr15_28835204     AOna    T    G        0      0        2 
  15 chr15_28835204     ASom    T    G        0      0        2 
  15 chr15_28835204     HCab    T    G      0.5      1        2 
  15 chr15_28835204     HPrz    T    G        0      0        2 
  15 chr15_28835204     ZBoe    T    G        0      0        2 
  15 chr15_28835204     ZGre    T    G        0      0        2 
  15 chr15_28835204     ZHar    T    G        0      0        2 
  15 chr15_28835204   Sample    T    G        0      0        2 
  15 chr15_28950569     AAsi    T    A        0      0        2 
  15 chr15_28950569     AKia    T    A        0      0        2 
  15 chr15_28950569     AOna    T    A        0      0        2 
  15 chr15_28950569     ASom    T    A        0      0        2 
  15 chr15_28950569     HCab    T    A        0      0        2 
  15 chr15_28950569     HPrz    T    A        0      0        2 
  15 chr15_28950569     ZBoe    T    A        0      0        2 
  15 chr15_28950569     ZGre    T    A        0      0        2 
  15 chr15_28950569     ZHar    T    A      0.5      1        2 
  15 chr15_28950569   Sample    T    A        0      0        2 
  15 chr15_28951445     AAsi    C    G        0      0        2 
  15 chr15_28951445     AKia    C    G        0      0        2 
  15 chr15_28951445     AOna    C    G        0      0        2 
  15 chr15_28951445     ASom    C    G        0      0        2 
  15 chr15_28951445     HCab    C    G        0      0        2 
  15 chr15_28951445     HPrz    C    G      0.5      1        2 
  15 chr15_28951445     ZBoe    C    G        0      0        2 
  15 chr15_28951445     ZGre    C    G        0      0        2 
  15 chr15_28951445     ZHar    C    G        0      0        2 
  15 chr15_28951445   Sample    C    G        1      2        2 
  15 chr15_28983507     AAsi    C    G        0      0        2 
  15 chr15_28983507     AKia    C    G        0      0        2 
  15 chr15_28983507     AOna    C    G        0      0        2 
  15 chr15_28983507     ASom    C    G        0      0        2 
  15 chr15_28983507     HCab    C    G        0      0        2 
  15 chr15_28983507     HPrz    C    G        0      0        2 
  15 chr15_28983507     ZBoe    C    G        1      2        2 
  15 chr15_28983507     ZGre    C    G        0      0        2 
  15 chr15_28983507     ZHar    C    G        0      0        2 
  15 chr15_28983507   Sample    C    G        0      0        2 
  15 chr15_28997505     AAsi    A    C        0      0        2 
  15 chr15_28997505     AKia    A    C        0      0        2 
  15 chr15_28997505     AOna    A    C        0      0        2 
  15 chr15_28997505     ASom    A    C        0      0        2 
  15 chr15_28997505     HCab    A    C        0      0        2 
  15 chr15_28997505     HPrz    A    C        0      0        2 
  15 chr15_28997505     ZBoe    A    C        0      0        2 
  15 chr15_28997505     ZGre    A    C        0      0        2 
  15 chr15_28997505     ZHar    A    C        1      2        2 
  15 chr15_28997505   Sample    A    C        0      0        2 
  15 chr15_29001696     AAsi    G    T        0      0        2 
  15 chr15_29001696     AKia    G    T        0      0        2 
  15 chr15_29001696     AOna    G    T        0      0        2 
  15 chr15_29001696     ASom    G    T        0      0        2 
  15 chr15_29001696     HCab    G    T        0      0        2 
  15 chr15_29001696     HPrz    G    T      0.5      1        2 
  15 chr15_29001696     ZBoe    G    T        0      0        2 
  15 chr15_29001696     ZGre    G    T        0      0        2 
  15 chr15_29001696     ZHar    G    T        0      0        2 
  15 chr15_29001696   Sample    G    T        0      0        2 
  15 chr15_29008516     AAsi    C    A        0      0        2 
  15 chr15_29008516     AKia    C    A        0      0        2 
  15 chr15_29008516     AOna    C    A        0      0        2 
  15 chr15_29008516     ASom    C    A        0      0        2 
  15 chr15_29008516     HCab    C    A        0      0        2 
  15 chr15_29008516     HPrz    C    A        0      0        2 
  15 chr15_29008516     ZBoe    C    A        0      0        2 
  15 chr15_29008516     ZGre    C    A        0      0        2 
  15 chr15_29008516     ZHar    C    A        1      2        2 
  15 chr15_29008516   Sample    C    A        0      0        2 
  15 chr15_29008855     AAsi    G    T        0      0        2 
  15 chr15_29008855     AKia    G    T        0      0        2 
  15 chr15_29008855     AOna    G    T        0      0        2 
  15 chr15_29008855     ASom    G    T        0      0        2 
  15 chr15_29008855     HCab    G    T        0      0        2 
  15 chr15_29008855     HPrz    G    T        0      0        2 
  15 chr15_29008855     ZBoe    G    T        0      0        2 
  15 chr15_29008855     ZGre    G    T        1      2        2 
  15 chr15_29008855     ZHar    G    T        0      0        2 
  15 chr15_29008855   Sample    G    T        0      0        2 
  15 chr15_29010906     AAsi    T    A        1      2        2 
  15 chr15_29010906     AKia    T    A        0      0        2 
  15 chr15_29010906     AOna    T    A        0      0        2 
  15 chr15_29010906     ASom    T    A        1      2        2 
  15 chr15_29010906     HCab    T    A        0      0        2 
  15 chr15_29010906     HPrz    T    A        0      0        2 
  15 chr15_29010906     ZBoe    T    A        0      0        2 
  15 chr15_29010906     ZGre    T    A        0      0        2 
  15 chr15_29010906     ZHar    T    A        0      0        2 
  15 chr15_29010906   Sample    T    A        0      0        2 
  15 chr15_29033226     AAsi    C    A        0      0        2 
  15 chr15_29033226     AKia    C    A        0      0        2 
  15 chr15_29033226     AOna    C    A        0      0        2 
  15 chr15_29033226     ASom    C    A        0      0        2 
  15 chr15_29033226     HCab    C    A        0      0        2 
  15 chr15_29033226     HPrz    C    A        0      0        2 
  15 chr15_29033226     ZBoe    C    A        1      2        2 
  15 chr15_29033226     ZGre    C    A        0      0        2 
  15 chr15_29033226     ZHar    C    A        0      0        2 
  15 chr15_29033226   Sample    C    A        0      0        2 
  15 chr15_29057774     AAsi    T    A        0      0        2 
  15 chr15_29057774     AKia    T    A        0      0        2 
  15 chr15_29057774     AOna    T    A        0      0        2 
  15 chr15_29057774     ASom    T    A        0      0        2 
  15 chr15_29057774     HCab    T    A        1      2        2 
  15 chr15_29057774     HPrz    T    A        1      2        2 
  15 chr15_29057774     ZBoe    T    A        0      0        2 
  15 chr15_29057774     ZGre    T    A        0      0        2 
  15 chr15_29057774     ZHar    T    A        0      0        2 
  15 chr15_29057774   Sample    T    A        1      2        2 
  15 chr15_29087023     AAsi    T    A        0      0        2 
  15 chr15_29087023     AKia    T    A        0      0        2 
  15 chr15_29087023     AOna    T    A        0      0        2 
  15 chr15_29087023     ASom    T    A        0      0        2 
  15 chr15_29087023     HCab    T    A        1      2        2 
  15 chr15_29087023     HPrz    T    A        1      2        2 
  15 chr15_29087023     ZBoe    T    A        0      0        2 
  15 chr15_29087023     ZGre    T    A        0      0        2 
  15 chr15_29087023     ZHar    T    A        0      0        2 
  15 chr15_29087023   Sample    T    A        1      2        2 
  15 chr15_29115865     AAsi    T    A        0      0        2 
  15 chr15_29115865     AKia    T    A        0      0        2 
  15 chr15_29115865     AOna    T    A        0      0        2 
  15 chr15_29115865     ASom    T    A        0      0        2 
  15 chr15_29115865     HCab    T    A        1      2        2 
  15 chr15_29115865     HPrz    T    A        1      2        2 
  15 chr15_29115865     ZBoe    T    A        0      0        2 
  15 chr15_29115865     ZGre    T    A        0      0        2 
  15 chr15_29115865     ZHar    T    A        0      0        2 
  15 chr15_29115865   Sample    T    A        1      2        2 
  15 chr15_29147592     AAsi    T    G      0.5      1        2 
  15 chr15_29147592     AKia    T    G        0      0        2 
  15 chr15_29147592     AOna    T    G        0      0        2 
  15 chr15_29147592     ASom    T    G        0      0        2 
  15 chr15_29147592     HCab    T    G        0      0        2 
  15 chr15_29147592     HPrz    T    G        0      0        2 
  15 chr15_29147592     ZBoe    T    G        0      0        2 
  15 chr15_29147592     ZGre    T    G        0      0        2 
  15 chr15_29147592     ZHar    T    G        0      0        2 
  15 chr15_29147592   Sample    T    G        0      0        2 
  15 chr15_29163878     AAsi    C    A        0      0        2 
  15 chr15_29163878     AKia    C    A        0      0        2 
  15 chr15_29163878     AOna    C    A        0      0        2 
  15 chr15_29163878     ASom    C    A        0      0        2 
  15 chr15_29163878     HCab    C    A        0      0        2 
  15 chr15_29163878     HPrz    C    A        0      0        2 
  15 chr15_29163878     ZBoe    C    A        1      2        2 
  15 chr15_29163878     ZGre    C    A        0      0        2 
  15 chr15_29163878     ZHar    C    A        0      0        2 
  15 chr15_29163878   Sample    C    A        0      0        2 
  15 chr15_29175964     AAsi    T    G        0      0        2 
  15 chr15_29175964     AKia    T    G        0      0        2 
  15 chr15_29175964     AOna    T    G        0      0        2 
  15 chr15_29175964     ASom    T    G        0      0        2 
  15 chr15_29175964     HCab    T    G        0      0        2 
  15 chr15_29175964     HPrz    T    G        0      0        2 
  15 chr15_29175964     ZBoe    T    G        0      0        2 
  15 chr15_29175964     ZGre    T    G        1      2        2 
  15 chr15_29175964     ZHar    T    G        0      0        2 
  15 chr15_29175964   Sample    T    G        0      0        2 
  15 chr15_29181399     AAsi    G    C        0      0        2 
  15 chr15_29181399     AKia    G    C        0      0        2 
  15 chr15_29181399     AOna    G    C        0      0        2 
  15 chr15_29181399     ASom    G    C        0      0        2 
  15 chr15_29181399     HCab    G    C        0      0        2 
  15 chr15_29181399     HPrz    G    C        0      0        2 
  15 chr15_29181399     ZBoe    G    C        1      2        2 
  15 chr15_29181399     ZGre    G    C        0      0        2 
  15 chr15_29181399     ZHar    G    C        1      2        2 
  15 chr15_29181399   Sample    G    C        0      0        2 
  15 chr15_29219785     AAsi    A    C        0      0        2 
  15 chr15_29219785     AKia    A    C        0      0        2 
  15 chr15_29219785     AOna    A    C        0      0        2 
  15 chr15_29219785     ASom    A    C        0      0        2 
  15 chr15_29219785     HCab    A    C        1      2        2 
  15 chr15_29219785     HPrz    A    C        1      2        2 
  15 chr15_29219785     ZBoe    A    C        0      0        2 
  15 chr15_29219785     ZGre    A    C        0      0        2 
  15 chr15_29219785     ZHar    A    C        0      0        2 
  15 chr15_29219785   Sample    A    C        1      2        2 
  15 chr15_29235946     AAsi    C    G        0      0        2 
  15 chr15_29235946     AKia    C    G        0      0        2 
  15 chr15_29235946     AOna    C    G        0      0        2 
  15 chr15_29235946     ASom    C    G        0      0        2 
  15 chr15_29235946     HCab    C    G        1      2        2 
  15 chr15_29235946     HPrz    C    G        1      2        2 
  15 chr15_29235946     ZBoe    C    G        0      0        2 
  15 chr15_29235946     ZGre    C    G        0      0        2 
  15 chr15_29235946     ZHar    C    G        0      0        2 
  15 chr15_29235946   Sample    C    G        1      2        2 
  15 chr15_29266798     AAsi    C    G        0      0        2 
  15 chr15_29266798     AKia    C    G        0      0        2 
  15 chr15_29266798     AOna    C    G        0      0        2 
  15 chr15_29266798     ASom    C    G        0      0        2 
  15 chr15_29266798     HCab    C    G        0      0        2 
  15 chr15_29266798     HPrz    C    G        0      0        2 
  15 chr15_29266798     ZBoe    C    G        1      2        2 
  15 chr15_29266798     ZGre    C    G        1      2        2 
  15 chr15_29266798     ZHar    C    G        1      2        2 
  15 chr15_29266798   Sample    C    G        0      0        2 
  15 chr15_29320035     AAsi    T    G        0      0        2 
  15 chr15_29320035     AKia    T    G        0      0        2 
  15 chr15_29320035     AOna    T    G        0      0        2 
  15 chr15_29320035     ASom    T    G        0      0        2 
  15 chr15_29320035     HCab    T    G        1      2        2 
  15 chr15_29320035     HPrz    T    G        1      2        2 
  15 chr15_29320035     ZBoe    T    G        0      0        2 
  15 chr15_29320035     ZGre    T    G        0      0        2 
  15 chr15_29320035     ZHar    T    G        0      0        2 
  15 chr15_29320035   Sample    T    G        1      2        2 
  15 chr15_29402283     AAsi    C    G        0      0        2 
  15 chr15_29402283     AKia    C    G        0      0        2 
  15 chr15_29402283     AOna    C    G        0      0        2 
  15 chr15_29402283     ASom    C    G      0.5      1        2 
  15 chr15_29402283     HCab    C    G        0      0        2 
  15 chr15_29402283     HPrz    C    G        0      0        2 
  15 chr15_29402283     ZBoe    C    G        0      0        2 
  15 chr15_29402283     ZGre    C    G        0      0        2 
  15 chr15_29402283     ZHar    C    G        0      0        2 
  15 chr15_29402283   Sample    C    G        0      0        2 
  15 chr15_29409645     AAsi    T    A        0      0        2 
  15 chr15_29409645     AKia    T    A        0      0        2 
  15 chr15_29409645     AOna    T    A        0      0        2 
  15 chr15_29409645     ASom    T    A        0      0        2 
  15 chr15_29409645     HCab    T    A        1      2        2 
  15 chr15_29409645     HPrz    T    A        1      2        2 
  15 chr15_29409645     ZBoe    T    A        0      0        2 
  15 chr15_29409645     ZGre    T    A        0      0        2 
  15 chr15_29409645     ZHar    T    A        0      0        2 
  15 chr15_29409645   Sample    T    A        1      2        2 
  15 chr15_29427346     AAsi    T    A        0      0        2 
  15 chr15_29427346     AKia    T    A        0      0        2 
  15 chr15_29427346     AOna    T    A        0      0        2 
  15 chr15_29427346     ASom    T    A        0      0        2 
  15 chr15_29427346     HCab    T    A        0      0        2 
  15 chr15_29427346     HPrz    T    A        0      0        2 
  15 chr15_29427346     ZBoe    T    A        1      2        2 
  15 chr15_29427346     ZGre    T    A        0      0        2 
  15 chr15_29427346     ZHar    T    A        0      0        2 
  15 chr15_29427346   Sample    T    A        0      0        2 
  15 chr15_29443901     AAsi    G    C        1      2        2 
  15 chr15_29443901     AKia    G    C        0      0        2 
  15 chr15_29443901     AOna    G    C        0      0        2 
  15 chr15_29443901     ASom    G    C        1      2        2 
  15 chr15_29443901     HCab    G    C        0      0        2 
  15 chr15_29443901     HPrz    G    C        0      0        2 
  15 chr15_29443901     ZBoe    G    C        0      0        2 
  15 chr15_29443901     ZGre    G    C        0      0        2 
  15 chr15_29443901     ZHar    G    C        0      0        2 
  15 chr15_29443901   Sample    G    C        0      0        2 
  15 chr15_29453104     AAsi    T    G        1      2        2 
  15 chr15_29453104     AKia    T    G        0      0        2 
  15 chr15_29453104     AOna    T    G        0      0        2 
  15 chr15_29453104     ASom    T    G        1      2        2 
  15 chr15_29453104     HCab    T    G        0      0        2 
  15 chr15_29453104     HPrz    T    G        0      0        2 
  15 chr15_29453104     ZBoe    T    G        1      2        2 
  15 chr15_29453104     ZGre    T    G        1      2        2 
  15 chr15_29453104     ZHar    T    G        1      2        2 
  15 chr15_29453104   Sample    T    G        0      0        2 
  15 chr15_29520517     AAsi    T    G        0      0        2 
  15 chr15_29520517     AKia    T    G        0      0        2 
  15 chr15_29520517     AOna    T    G        0      0        2 
  15 chr15_29520517     ASom    T    G        0      0        2 
  15 chr15_29520517     HCab    T    G        1      2        2 
  15 chr15_29520517     HPrz    T    G        1      2        2 
  15 chr15_29520517     ZBoe    T    G        0      0        2 
  15 chr15_29520517     ZGre    T    G        0      0        2 
  15 chr15_29520517     ZHar    T    G        0      0        2 
  15 chr15_29520517   Sample    T    G        1      2        2 
  15 chr15_29554082     AAsi    C    A        0      0        2 
  15 chr15_29554082     AKia    C    A        0      0        2 
  15 chr15_29554082     AOna    C    A        0      0        2 
  15 chr15_29554082     ASom    C    A        0      0        2 
  15 chr15_29554082     HCab    C    A        1      2        2 
  15 chr15_29554082     HPrz    C    A        1      2        2 
  15 chr15_29554082     ZBoe    C    A        0      0        2 
  15 chr15_29554082     ZGre    C    A        0      0        2 
  15 chr15_29554082     ZHar    C    A        0      0        2 
  15 chr15_29554082   Sample    C    A        1      2        2 
  15 chr15_29581024     AAsi    C    G        0      0        2 
  15 chr15_29581024     AKia    C    G        0      0        2 
  15 chr15_29581024     AOna    C    G        0      0        2 
  15 chr15_29581024     ASom    C    G        0      0        2 
  15 chr15_29581024     HCab    C    G        0      0        2 
  15 chr15_29581024     HPrz    C    G      0.5      1        2 
  15 chr15_29581024     ZBoe    C    G        0      0        2 
  15 chr15_29581024     ZGre    C    G        0      0        2 
  15 chr15_29581024     ZHar    C    G        0      0        2 
  15 chr15_29581024   Sample    C    G        1      2        2 
  15 chr15_29620757     AAsi    T    G        1      2        2 
  15 chr15_29620757     AKia    T    G        0      0        2 
  15 chr15_29620757     AOna    T    G        0      0        2 
  15 chr15_29620757     ASom    T    G        1      2        2 
  15 chr15_29620757     HCab    T    G        0      0        2 
  15 chr15_29620757     HPrz    T    G        0      0        2 
  15 chr15_29620757     ZBoe    T    G        0      0        2 
  15 chr15_29620757     ZGre    T    G        0      0        2 
  15 chr15_29620757     ZHar    T    G        0      0        2 
  15 chr15_29620757   Sample    T    G        0      0        2 
  15 chr15_29635587     AAsi    A    T        0      0        2 
  15 chr15_29635587     AKia    A    T        0      0        2 
  15 chr15_29635587     AOna    A    T        0      0        2 
  15 chr15_29635587     ASom    A    T        0      0        2 
  15 chr15_29635587     HCab    A    T        1      2        2 
  15 chr15_29635587     HPrz    A    T        1      2        2 
  15 chr15_29635587     ZBoe    A    T        0      0        2 
  15 chr15_29635587     ZGre    A    T        0      0        2 
  15 chr15_29635587     ZHar    A    T        0      0        2 
  15 chr15_29635587   Sample    A    T        1      2        2 
  15 chr15_29648987     AAsi    G    T        0      0        2 
  15 chr15_29648987     AKia    G    T        0      0        2 
  15 chr15_29648987     AOna    G    T      0.5      1        2 
  15 chr15_29648987     ASom    G    T        0      0        2 
  15 chr15_29648987     HCab    G    T        0      0        2 
  15 chr15_29648987     HPrz    G    T        0      0        2 
  15 chr15_29648987     ZBoe    G    T        0      0        2 
  15 chr15_29648987     ZGre    G    T        0      0        2 
  15 chr15_29648987     ZHar    G    T        0      0        2 
  15 chr15_29648987   Sample    G    T        0      0        2 
  15 chr15_29670767     AAsi    C    G        1      2        2 
  15 chr15_29670767     AKia    C    G        0      0        2 
  15 chr15_29670767     AOna    C    G        0      0        2 
  15 chr15_29670767     ASom    C    G        0      0        2 
  15 chr15_29670767     HCab    C    G        0      0        2 
  15 chr15_29670767     HPrz    C    G        0      0        2 
  15 chr15_29670767     ZBoe    C    G        0      0        2 
  15 chr15_29670767     ZGre    C    G        0      0        2 
  15 chr15_29670767     ZHar    C    G        0      0        2 
  15 chr15_29670767   Sample    C    G        0      0        2 
  15 chr15_29686535     AAsi    C    A        0      0        2 
  15 chr15_29686535     AKia    C    A        0      0        2 
  15 chr15_29686535     AOna    C    A        0      0        2 
  15 chr15_29686535     ASom    C    A        0      0        2 
  15 chr15_29686535     HCab    C    A        0      0        2 
  15 chr15_29686535     HPrz    C    A        0      0        2 
  15 chr15_29686535     ZBoe    C    A        0      0        2 
  15 chr15_29686535     ZGre    C    A        1      2        2 
  15 chr15_29686535     ZHar    C    A        0      0        2 
  15 chr15_29686535   Sample    C    A        0      0        2 
  15 chr15_29725669     AAsi    T    G        0      0        2 
  15 chr15_29725669     AKia    T    G        0      0        2 
  15 chr15_29725669     AOna    T    G        0      0        2 
  15 chr15_29725669     ASom    T    G        0      0        2 
  15 chr15_29725669     HCab    T    G        0      0        2 
  15 chr15_29725669     HPrz    T    G        0      0        2 
  15 chr15_29725669     ZBoe    T    G      0.5      1        2 
  15 chr15_29725669     ZGre    T    G        0      0        2 
  15 chr15_29725669     ZHar    T    G        0      0        2 
  15 chr15_29725669   Sample    T    G        0      0        2 
  15 chr15_29728216     AAsi    T    A        0      0        2 
  15 chr15_29728216     AKia    T    A        0      0        2 
  15 chr15_29728216     AOna    T    A        0      0        2 
  15 chr15_29728216     ASom    T    A        0      0        2 
  15 chr15_29728216     HCab    T    A      0.5      1        2 
  15 chr15_29728216     HPrz    T    A        0      0        2 
  15 chr15_29728216     ZBoe    T    A        0      0        2 
  15 chr15_29728216     ZGre    T    A        0      0        2 
  15 chr15_29728216     ZHar    T    A        0      0        2 
  15 chr15_29728216   Sample    T    A        0      0        2 
  15 chr15_29731288     AAsi    T    A        1      2        2 
  15 chr15_29731288     AKia    T    A        1      2        2 
  15 chr15_29731288     AOna    T    A        1      2        2 
  15 chr15_29731288     ASom    T    A        1      2        2 
  15 chr15_29731288     HCab    T    A        0      0        2 
  15 chr15_29731288     HPrz    T    A        0      0        2 
  15 chr15_29731288     ZBoe    T    A        0      0        2 
  15 chr15_29731288     ZGre    T    A        0      0        2 
  15 chr15_29731288     ZHar    T    A        0      0        2 
  15 chr15_29731288   Sample    T    A        0      0        2 
  15 chr15_29733319     AAsi    C    G        0      0        2 
  15 chr15_29733319     AKia    C    G        0      0        2 
  15 chr15_29733319     AOna    C    G        0      0        2 
  15 chr15_29733319     ASom    C    G        0      0        2 
  15 chr15_29733319     HCab    C    G        0      0        2 
  15 chr15_29733319     HPrz    C    G        0      0        2 
  15 chr15_29733319     ZBoe    C    G        0      0        2 
  15 chr15_29733319     ZGre    C    G        0      0        2 
  15 chr15_29733319     ZHar    C    G        1      2        2 
  15 chr15_29733319   Sample    C    G        0      0        2 
  15 chr15_29735564     AAsi    A    T        0      0        2 
  15 chr15_29735564     AKia    A    T        0      0        2 
  15 chr15_29735564     AOna    A    T        0      0        2 
  15 chr15_29735564     ASom    A    T        0      0        2 
  15 chr15_29735564     HCab    A    T        1      2        2 
  15 chr15_29735564     HPrz    A    T        1      2        2 
  15 chr15_29735564     ZBoe    A    T        0      0        2 
  15 chr15_29735564     ZGre    A    T        0      0        2 
  15 chr15_29735564     ZHar    A    T        0      0        2 
  15 chr15_29735564   Sample    A    T        1      2        2 
  15 chr15_29739268     AAsi    T    G        0      0        2 
  15 chr15_29739268     AKia    T    G        0      0        2 
  15 chr15_29739268     AOna    T    G        0      0        2 
  15 chr15_29739268     ASom    T    G        0      0        2 
  15 chr15_29739268     HCab    T    G        0      0        2 
  15 chr15_29739268     HPrz    T    G        0      0        2 
  15 chr15_29739268     ZBoe    T    G        0      0        2 
  15 chr15_29739268     ZGre    T    G      0.5      1        2 
  15 chr15_29739268     ZHar    T    G        0      0        2 
  15 chr15_29739268   Sample    T    G        0      0        2 
  15 chr15_29745433     AAsi    T    A        0      0        2 
  15 chr15_29745433     AKia    T    A        0      0        2 
  15 chr15_29745433     AOna    T    A        0      0        2 
  15 chr15_29745433     ASom    T    A        0      0        2 
  15 chr15_29745433     HCab    T    A        0      0        2 
  15 chr15_29745433     HPrz    T    A        0      0        2 
  15 chr15_29745433     ZBoe    T    A        0      0        2 
  15 chr15_29745433     ZGre    T    A        1      2        2 
  15 chr15_29745433     ZHar    T    A        0      0        2 
  15 chr15_29745433   Sample    T    A        0      0        2 
  15 chr15_29762356     AAsi    T    G        0      0        2 
  15 chr15_29762356     AKia    T    G        0      0        2 
  15 chr15_29762356     AOna    T    G        1      2        2 
  15 chr15_29762356     ASom    T    G        0      0        2 
  15 chr15_29762356     HCab    T    G        0      0        2 
  15 chr15_29762356     HPrz    T    G        0      0        2 
  15 chr15_29762356     ZBoe    T    G        0      0        2 
  15 chr15_29762356     ZGre    T    G        0      0        2 
  15 chr15_29762356     ZHar    T    G        0      0        2 
  15 chr15_29762356   Sample    T    G        0      0        2 
  15 chr15_29770696     AAsi    A    C        0      0        2 
  15 chr15_29770696     AKia    A    C        0      0        2 
  15 chr15_29770696     AOna    A    C        0      0        2 
  15 chr15_29770696     ASom    A    C        0      0        2 
  15 chr15_29770696     HCab    A    C        0      0        2 
  15 chr15_29770696     HPrz    A    C        0      0        2 
  15 chr15_29770696     ZBoe    A    C        0      0        2 
  15 chr15_29770696     ZGre    A    C      0.5      1        2 
  15 chr15_29770696     ZHar    A    C        0      0        2 
  15 chr15_29770696   Sample    A    C        0      0        2 
  15 chr15_29787233     AAsi    C    G        0      0        2 
  15 chr15_29787233     AKia    C    G        0      0        2 
  15 chr15_29787233     AOna    C    G        0      0        2 
  15 chr15_29787233     ASom    C    G        0      0        2 
  15 chr15_29787233     HCab    C    G        0      0        2 
  15 chr15_29787233     HPrz    C    G        0      0        2 
  15 chr15_29787233     ZBoe    C    G        0      0        2 
  15 chr15_29787233     ZGre    C    G      0.5      1        2 
  15 chr15_29787233     ZHar    C    G        0      0        2 
  15 chr15_29787233   Sample    C    G        0      0        2 
  15 chr15_29802404     AAsi    G    C        0      0        2 
  15 chr15_29802404     AKia    G    C        0      0        2 
  15 chr15_29802404     AOna    G    C        0      0        2 
  15 chr15_29802404     ASom    G    C        0      0        2 
  15 chr15_29802404     HCab    G    C        0      0        2 
  15 chr15_29802404     HPrz    G    C      0.5      1        2 
  15 chr15_29802404     ZBoe    G    C        0      0        2 
  15 chr15_29802404     ZGre    G    C        0      0        2 
  15 chr15_29802404     ZHar    G    C        0      0        2 
  15 chr15_29802404   Sample    G    C        1      2        2 
  15 chr15_29836333     AAsi    C    A        0      0        2 
  15 chr15_29836333     AKia    C    A        0      0        2 
  15 chr15_29836333     AOna    C    A        0      0        2 
  15 chr15_29836333     ASom    C    A        0      0        2 
  15 chr15_29836333     HCab    C    A        1      2        2 
  15 chr15_29836333     HPrz    C    A        1      2        2 
  15 chr15_29836333     ZBoe    C    A        0      0        2 
  15 chr15_29836333     ZGre    C    A        0      0        2 
  15 chr15_29836333     ZHar    C    A        0      0        2 
  15 chr15_29836333   Sample    C    A        1      2        2 
  15 chr15_29845130     AAsi    A    T        0      0        2 
  15 chr15_29845130     AKia    A    T        1      2        2 
  15 chr15_29845130     AOna    A    T        1      2        2 
  15 chr15_29845130     ASom    A    T        0      0        2 
  15 chr15_29845130     HCab    A    T        0      0        2 
  15 chr15_29845130     HPrz    A    T        0      0        2 
  15 chr15_29845130     ZBoe    A    T        0      0        2 
  15 chr15_29845130     ZGre    A    T        0      0        2 
  15 chr15_29845130     ZHar    A    T        0      0        2 
  15 chr15_29845130   Sample    A    T        0      0        2 
  15 chr15_29858465     AAsi    T    G        0      0        2 
  15 chr15_29858465     AKia    T    G        0      0        2 
  15 chr15_29858465     AOna    T    G        0      0        2 
  15 chr15_29858465     ASom    T    G        0      0        2 
  15 chr15_29858465     HCab    T    G        1      2        2 
  15 chr15_29858465     HPrz    T    G        1      2        2 
  15 chr15_29858465     ZBoe    T    G        0      0        2 
  15 chr15_29858465     ZGre    T    G        0      0        2 
  15 chr15_29858465     ZHar    T    G        0      0        2 
  15 chr15_29858465   Sample    T    G        1      2        2 
  15 chr15_29860342     AAsi    G    C        0      0        2 
  15 chr15_29860342     AKia    G    C        0      0        2 
  15 chr15_29860342     AOna    G    C        0      0        2 
  15 chr15_29860342     ASom    G    C        0      0        2 
  15 chr15_29860342     HCab    G    C        1      2        2 
  15 chr15_29860342     HPrz    G    C        1      2        2 
  15 chr15_29860342     ZBoe    G    C        0      0        2 
  15 chr15_29860342     ZGre    G    C        0      0        2 
  15 chr15_29860342     ZHar    G    C        0      0        2 
  15 chr15_29860342   Sample    G    C        1      2        2 
  15 chr15_29864458     AAsi    C    A        0      0        2 
  15 chr15_29864458     AKia    C    A        0      0        2 
  15 chr15_29864458     AOna    C    A        0      0        2 
  15 chr15_29864458     ASom    C    A        0      0        2 
  15 chr15_29864458     HCab    C    A        0      0        2 
  15 chr15_29864458     HPrz    C    A        0      0        2 
  15 chr15_29864458     ZBoe    C    A        0      0        2 
  15 chr15_29864458     ZGre    C    A        1      2        2 
  15 chr15_29864458     ZHar    C    A        0      0        2 
  15 chr15_29864458   Sample    C    A        0      0        2 
  15 chr15_29875239     AAsi    T    G        0      0        2 
  15 chr15_29875239     AKia    T    G        0      0        2 
  15 chr15_29875239     AOna    T    G        0      0        2 
  15 chr15_29875239     ASom    T    G        0      0        2 
  15 chr15_29875239     HCab    T    G        0      0        2 
  15 chr15_29875239     HPrz    T    G        0      0        2 
  15 chr15_29875239     ZBoe    T    G        0      0        2 
  15 chr15_29875239     ZGre    T    G        0      0        2 
  15 chr15_29875239     ZHar    T    G      0.5      1        2 
  15 chr15_29875239   Sample    T    G        0      0        2 
  15 chr15_29881307     AAsi    C    A        0      0        2 
  15 chr15_29881307     AKia    C    A        0      0        2 
  15 chr15_29881307     AOna    C    A        0      0        2 
  15 chr15_29881307     ASom    C    A        0      0        2 
  15 chr15_29881307     HCab    C    A        0      0        2 
  15 chr15_29881307     HPrz    C    A        0      0        2 
  15 chr15_29881307     ZBoe    C    A        0      0        2 
  15 chr15_29881307     ZGre    C    A        0      0        2 
  15 chr15_29881307     ZHar    C    A      0.5      1        2 
  15 chr15_29881307   Sample    C    A        0      0        2 
  15 chr15_29885001     AAsi    C    G        0      0        2 
  15 chr15_29885001     AKia    C    G      0.5      1        2 
  15 chr15_29885001     AOna    C    G        0      0        2 
  15 chr15_29885001     ASom    C    G        0      0        2 
  15 chr15_29885001     HCab    C    G        0      0        2 
  15 chr15_29885001     HPrz    C    G        0      0        2 
  15 chr15_29885001     ZBoe    C    G        0      0        2 
  15 chr15_29885001     ZGre    C    G        0      0        2 
  15 chr15_29885001     ZHar    C    G        0      0        2 
  15 chr15_29885001   Sample    C    G        0      0        2 
  15 chr15_29901431     AAsi    G    C        0      0        2 
  15 chr15_29901431     AKia    G    C        0      0        2 
  15 chr15_29901431     AOna    G    C        0      0        2 
  15 chr15_29901431     ASom    G    C        0      0        2 
  15 chr15_29901431     HCab    G    C        1      2        2 
  15 chr15_29901431     HPrz    G    C        1      2        2 
  15 chr15_29901431     ZBoe    G    C        0      0        2 
  15 chr15_29901431     ZGre    G    C        0      0        2 
  15 chr15_29901431     ZHar    G    C        0      0        2 
  15 chr15_29901431   Sample    G    C        1      2        2 
  15 chr15_29906125     AAsi    T    A        1      2        2 
  15 chr15_29906125     AKia    T    A        0      0        2 
  15 chr15_29906125     AOna    T    A        0      0        2 
  15 chr15_29906125     ASom    T    A        1      2        2 
  15 chr15_29906125     HCab    T    A        1      2        2 
  15 chr15_29906125     HPrz    T    A        1      2        2 
  15 chr15_29906125     ZBoe    T    A        0      0        2 
  15 chr15_29906125     ZGre    T    A        0      0        2 
  15 chr15_29906125     ZHar    T    A        0      0        2 
  15 chr15_29906125   Sample    T    A        1      2        2 
  15 chr15_29908952     AAsi    A    T        0      0        2 
  15 chr15_29908952     AKia    A    T        0      0        2 
  15 chr15_29908952     AOna    A    T        0      0        2 
  15 chr15_29908952     ASom    A    T        0      0        2 
  15 chr15_29908952     HCab    A    T        0      0        2 
  15 chr15_29908952     HPrz    A    T        0      0        2 
  15 chr15_29908952     ZBoe    A    T        0      0        2 
  15 chr15_29908952     ZGre    A    T        1      2        2 
  15 chr15_29908952     ZHar    A    T        0      0        2 
  15 chr15_29908952   Sample    A    T        0      0        2 
  15 chr15_29922209     AAsi    T    G        0      0        2 
  15 chr15_29922209     AKia    T    G        0      0        2 
  15 chr15_29922209     AOna    T    G      0.5      1        2 
  15 chr15_29922209     ASom    T    G        0      0        2 
  15 chr15_29922209     HCab    T    G        0      0        2 
  15 chr15_29922209     HPrz    T    G        0      0        2 
  15 chr15_29922209     ZBoe    T    G        0      0        2 
  15 chr15_29922209     ZGre    T    G        0      0        2 
  15 chr15_29922209     ZHar    T    G        0      0        2 
  15 chr15_29922209   Sample    T    G        0      0        2 
  15 chr15_29924870     AAsi    T    A        0      0        2 
  15 chr15_29924870     AKia    T    A        0      0        2 
  15 chr15_29924870     AOna    T    A        0      0        2 
  15 chr15_29924870     ASom    T    A        0      0        2 
  15 chr15_29924870     HCab    T    A        1      2        2 
  15 chr15_29924870     HPrz    T    A        1      2        2 
  15 chr15_29924870     ZBoe    T    A        0      0        2 
  15 chr15_29924870     ZGre    T    A        0      0        2 
  15 chr15_29924870     ZHar    T    A        0      0        2 
  15 chr15_29924870   Sample    T    A        1      2        2 
  15 chr15_29945074     AAsi    C    A        0      0        2 
  15 chr15_29945074     AKia    C    A        0      0        2 
  15 chr15_29945074     AOna    C    A        0      0        2 
  15 chr15_29945074     ASom    C    A        0      0        2 
  15 chr15_29945074     HCab    C    A        1      2        2 
  15 chr15_29945074     HPrz    C    A        1      2        2 
  15 chr15_29945074     ZBoe    C    A        0      0        2 
  15 chr15_29945074     ZGre    C    A        0      0        2 
  15 chr15_29945074     ZHar    C    A        0      0        2 
  15 chr15_29945074   Sample    C    A        1      2        2 
  15 chr15_29948902     AAsi    C    G        0      0        2 
  15 chr15_29948902     AKia    C    G        0      0        2 
  15 chr15_29948902     AOna    C    G        0      0        2 
  15 chr15_29948902     ASom    C    G        0      0        2 
  15 chr15_29948902     HCab    C    G        0      0        2 
  15 chr15_29948902     HPrz    C    G        0      0        2 
  15 chr15_29948902     ZBoe    C    G        1      2        2 
  15 chr15_29948902     ZGre    C    G        0      0        2 
  15 chr15_29948902     ZHar    C    G        0      0        2 
  15 chr15_29948902   Sample    C    G        0      0        2 
  15 chr15_29950221     AAsi    A    C        0      0        2 
  15 chr15_29950221     AKia    A    C        1      2        2 
  15 chr15_29950221     AOna    A    C      0.5      1        2 
  15 chr15_29950221     ASom    A    C        0      0        2 
  15 chr15_29950221     HCab    A    C        0      0        2 
  15 chr15_29950221     HPrz    A    C        0      0        2 
  15 chr15_29950221     ZBoe    A    C        0      0        2 
  15 chr15_29950221     ZGre    A    C        0      0        2 
  15 chr15_29950221     ZHar    A    C        0      0        2 
  15 chr15_29950221   Sample    A    C        0      0        2 
  15 chr15_29967783     AAsi    G    C        0      0        2 
  15 chr15_29967783     AKia    G    C        1      2        2 
  15 chr15_29967783     AOna    G    C      0.5      1        2 
  15 chr15_29967783     ASom    G    C        0      0        2 
  15 chr15_29967783     HCab    G    C        0      0        2 
  15 chr15_29967783     HPrz    G    C        0      0        2 
  15 chr15_29967783     ZBoe    G    C        0      0        2 
  15 chr15_29967783     ZGre    G    C        0      0        2 
  15 chr15_29967783     ZHar    G    C        0      0        2 
  15 chr15_29967783   Sample    G    C        0      0        2 
  15 chr15_29970127     AAsi    G    C        0      0        2 
  15 chr15_29970127     AKia    G    C      0.5      1        2 
  15 chr15_29970127     AOna    G    C        0      0        2 
  15 chr15_29970127     ASom    G    C        0      0        2 
  15 chr15_29970127     HCab    G    C        0      0        2 
  15 chr15_29970127     HPrz    G    C        0      0        2 
  15 chr15_29970127     ZBoe    G    C        0      0        2 
  15 chr15_29970127     ZGre    G    C        0      0        2 
  15 chr15_29970127     ZHar    G    C        0      0        2 
  15 chr15_29970127   Sample    G    C        0      0        2 
  15 chr15_29977720     AAsi    T    G        0      0        2 
  15 chr15_29977720     AKia    T    G        0      0        2 
  15 chr15_29977720     AOna    T    G        0      0        2 
  15 chr15_29977720     ASom    T    G        0      0        2 
  15 chr15_29977720     HCab    T    G        0      0        2 
  15 chr15_29977720     HPrz    T    G        0      0        2 
  15 chr15_29977720     ZBoe    T    G        0      0        2 
  15 chr15_29977720     ZGre    T    G        0      0        2 
  15 chr15_29977720     ZHar    T    G        1      2        2 
  15 chr15_29977720   Sample    T    G        0      0        2 
  15 chr15_29992302     AAsi    G    T        0      0        2 
  15 chr15_29992302     AKia    G    T        0      0        2 
  15 chr15_29992302     AOna    G    T        0      0        2 
  15 chr15_29992302     ASom    G    T        0      0        2 
  15 chr15_29992302     HCab    G    T        1      2        2 
  15 chr15_29992302     HPrz    G    T        1      2        2 
  15 chr15_29992302     ZBoe    G    T        0      0        2 
  15 chr15_29992302     ZGre    G    T        0      0        2 
  15 chr15_29992302     ZHar    G    T        0      0        2 
  15 chr15_29992302   Sample    G    T        1      2        2 
  15 chr15_29998705     AAsi    T    G        0      0        2 
  15 chr15_29998705     AKia    T    G        0      0        2 
  15 chr15_29998705     AOna    T    G        0      0        2 
  15 chr15_29998705     ASom    T    G        0      0        2 
  15 chr15_29998705     HCab    T    G        0      0        2 
  15 chr15_29998705     HPrz    T    G      0.5      1        2 
  15 chr15_29998705     ZBoe    T    G        0      0        2 
  15 chr15_29998705     ZGre    T    G        0      0        2 
  15 chr15_29998705     ZHar    T    G        0      0        2 
  15 chr15_29998705   Sample    T    G        0      0        2 
  15 chr15_30022303     AAsi    T    G        0      0        2 
  15 chr15_30022303     AKia    T    G        0      0        2 
  15 chr15_30022303     AOna    T    G        0      0        2 
  15 chr15_30022303     ASom    T    G        0      0        2 
  15 chr15_30022303     HCab    T    G        0      0        2 
  15 chr15_30022303     HPrz    T    G      0.5      1        2 
  15 chr15_30022303     ZBoe    T    G        0      0        2 
  15 chr15_30022303     ZGre    T    G        0      0        2 
  15 chr15_30022303     ZHar    T    G        0      0        2 
  15 chr15_30022303   Sample    T    G        0      0        2 
  15 chr15_30034008     AAsi    T    G        0      0        2 
  15 chr15_30034008     AKia    T    G        0      0        2 
  15 chr15_30034008     AOna    T    G        0      0        2 
  15 chr15_30034008     ASom    T    G        0      0        2 
  15 chr15_30034008     HCab    T    G        0      0        2 
  15 chr15_30034008     HPrz    T    G      0.5      1        2 
  15 chr15_30034008     ZBoe    T    G        0      0        2 
  15 chr15_30034008     ZGre    T    G        0      0        2 
  15 chr15_30034008     ZHar    T    G        0      0        2 
  15 chr15_30034008   Sample    T    G        0      0        2 
  15 chr15_30052231     AAsi    G    T        0      0        2 
  15 chr15_30052231     AKia    G    T        0      0        2 
  15 chr15_30052231     AOna    G    T        0      0        2 
  15 chr15_30052231     ASom    G    T        0      0        2 
  15 chr15_30052231     HCab    G    T        0      0        2 
  15 chr15_30052231     HPrz    G    T        0      0        2 
  15 chr15_30052231     ZBoe    G    T      0.5      1        2 
  15 chr15_30052231     ZGre    G    T        0      0        2 
  15 chr15_30052231     ZHar    G    T        0      0        2 
  15 chr15_30052231   Sample    G    T        0      0        2 
  15 chr15_30052263     AAsi    A    C        0      0        2 
  15 chr15_30052263     AKia    A    C        0      0        2 
  15 chr15_30052263     AOna    A    C        0      0        2 
  15 chr15_30052263     ASom    A    C        0      0        2 
  15 chr15_30052263     HCab    A    C        1      2        2 
  15 chr15_30052263     HPrz    A    C        1      2        2 
  15 chr15_30052263     ZBoe    A    C        0      0        2 
  15 chr15_30052263     ZGre    A    C        0      0        2 
  15 chr15_30052263     ZHar    A    C        0      0        2 
  15 chr15_30052263   Sample    A    C        1      2        2 
  15 chr15_30056839     AAsi    A    T        0      0        2 
  15 chr15_30056839     AKia    A    T        0      0        2 
  15 chr15_30056839     AOna    A    T        0      0        2 
  15 chr15_30056839     ASom    A    T      0.5      1        2 
  15 chr15_30056839     HCab    A    T        0      0        2 
  15 chr15_30056839     HPrz    A    T        0      0        2 
  15 chr15_30056839     ZBoe    A    T        0      0        2 
  15 chr15_30056839     ZGre    A    T        0      0        2 
  15 chr15_30056839     ZHar    A    T        0      0        2 
  15 chr15_30056839   Sample    A    T        0      0        2 
  15 chr15_30057280     AAsi    G    T        0      0        2 
  15 chr15_30057280     AKia    G    T        0      0        2 
  15 chr15_30057280     AOna    G    T        0      0        2 
  15 chr15_30057280     ASom    G    T        0      0        2 
  15 chr15_30057280     HCab    G    T        1      2        2 
  15 chr15_30057280     HPrz    G    T        1      2        2 
  15 chr15_30057280     ZBoe    G    T        0      0        2 
  15 chr15_30057280     ZGre    G    T        0      0        2 
  15 chr15_30057280     ZHar    G    T        0      0        2 
  15 chr15_30057280   Sample    G    T        1      2        2 
  15 chr15_30102792     AAsi    A    C        0      0        2 
  15 chr15_30102792     AKia    A    C        0      0        2 
  15 chr15_30102792     AOna    A    C        0      0        2 
  15 chr15_30102792     ASom    A    C        0      0        2 
  15 chr15_30102792     HCab    A    C        1      2        2 
  15 chr15_30102792     HPrz    A    C        1      2        2 
  15 chr15_30102792     ZBoe    A    C        0      0        2 
  15 chr15_30102792     ZGre    A    C        0      0        2 
  15 chr15_30102792     ZHar    A    C        0      0        2 
  15 chr15_30102792   Sample    A    C        1      2        2 
  15 chr15_30116804     AAsi    A    T        0      0        2 
  15 chr15_30116804     AKia    A    T        0      0        2 
  15 chr15_30116804     AOna    A    T        0      0        2 
  15 chr15_30116804     ASom    A    T        0      0        2 
  15 chr15_30116804     HCab    A    T        0      0        2 
  15 chr15_30116804     HPrz    A    T        0      0        2 
  15 chr15_30116804     ZBoe    A    T        0      0        2 
  15 chr15_30116804     ZGre    A    T        1      2        2 
  15 chr15_30116804     ZHar    A    T        0      0        2 
  15 chr15_30116804   Sample    A    T        0      0        2 
  15 chr15_30118719     AAsi    T    A        0      0        2 
  15 chr15_30118719     AKia    T    A        0      0        2 
  15 chr15_30118719     AOna    T    A        0      0        2 
  15 chr15_30118719     ASom    T    A      0.5      1        2 
  15 chr15_30118719     HCab    T    A        0      0        2 
  15 chr15_30118719     HPrz    T    A        0      0        2 
  15 chr15_30118719     ZBoe    T    A        0      0        2 
  15 chr15_30118719     ZGre    T    A        0      0        2 
  15 chr15_30118719     ZHar    T    A        0      0        2 
  15 chr15_30118719   Sample    T    A        0      0        2 
  15 chr15_30154915     AAsi    C    G        0      0        2 
  15 chr15_30154915     AKia    C    G        0      0        2 
  15 chr15_30154915     AOna    C    G        0      0        2 
  15 chr15_30154915     ASom    C    G        0      0        2 
  15 chr15_30154915     HCab    C    G        1      2        2 
  15 chr15_30154915     HPrz    C    G        1      2        2 
  15 chr15_30154915     ZBoe    C    G        0      0        2 
  15 chr15_30154915     ZGre    C    G        0      0        2 
  15 chr15_30154915     ZHar    C    G        0      0        2 
  15 chr15_30154915   Sample    C    G        1      2        2 
  15 chr15_30156909     AAsi    T    A        0      0        2 
  15 chr15_30156909     AKia    T    A        0      0        2 
  15 chr15_30156909     AOna    T    A        0      0        2 
  15 chr15_30156909     ASom    T    A        0      0        2 
  15 chr15_30156909     HCab    T    A        1      2        2 
  15 chr15_30156909     HPrz    T    A        1      2        2 
  15 chr15_30156909     ZBoe    T    A        0      0        2 
  15 chr15_30156909     ZGre    T    A        0      0        2 
  15 chr15_30156909     ZHar    T    A        0      0        2 
  15 chr15_30156909   Sample    T    A        1      2        2 
  15 chr15_30203102     AAsi    T    G        0      0        2 
  15 chr15_30203102     AKia    T    G        0      0        2 
  15 chr15_30203102     AOna    T    G        0      0        2 
  15 chr15_30203102     ASom    T    G        0      0        2 
  15 chr15_30203102     HCab    T    G        0      0        2 
  15 chr15_30203102     HPrz    T    G        0      0        2 
  15 chr15_30203102     ZBoe    T    G        0      0        2 
  15 chr15_30203102     ZGre    T    G        1      2        2 
  15 chr15_30203102     ZHar    T    G        0      0        2 
  15 chr15_30203102   Sample    T    G        0      0        2 
  15 chr15_30214543     AAsi    G    T        0      0        2 
  15 chr15_30214543     AKia    G    T        0      0        2 
  15 chr15_30214543     AOna    G    T        0      0        2 
  15 chr15_30214543     ASom    G    T        0      0        2 
  15 chr15_30214543     HCab    G    T        0      0        2 
  15 chr15_30214543     HPrz    G    T        0      0        2 
  15 chr15_30214543     ZBoe    G    T        0      0        2 
  15 chr15_30214543     ZGre    G    T        0      0        2 
  15 chr15_30214543     ZHar    G    T        1      2        2 
  15 chr15_30214543   Sample    G    T        0      0        2 
  15 chr15_30246230     AAsi    C    G        0      0        2 
  15 chr15_30246230     AKia    C    G        0      0        2 
  15 chr15_30246230     AOna    C    G        0      0        2 
  15 chr15_30246230     ASom    C    G        0      0        2 
  15 chr15_30246230     HCab    C    G        1      2        2 
  15 chr15_30246230     HPrz    C    G        1      2        2 
  15 chr15_30246230     ZBoe    C    G        0      0        2 
  15 chr15_30246230     ZGre    C    G        0      0        2 
  15 chr15_30246230     ZHar    C    G        0      0        2 
  15 chr15_30246230   Sample    C    G        1      2        2 
  15 chr15_30281006     AAsi    C    A        0      0        2 
  15 chr15_30281006     AKia    C    A        0      0        2 
  15 chr15_30281006     AOna    C    A        0      0        2 
  15 chr15_30281006     ASom    C    A        0      0        2 
  15 chr15_30281006     HCab    C    A        0      0        2 
  15 chr15_30281006     HPrz    C    A        0      0        2 
  15 chr15_30281006     ZBoe    C    A        1      2        2 
  15 chr15_30281006     ZGre    C    A        0      0        2 
  15 chr15_30281006     ZHar    C    A        0      0        2 
  15 chr15_30281006   Sample    C    A        0      0        2 
  15 chr15_30286858     AAsi    A    T        0      0        2 
  15 chr15_30286858     AKia    A    T        0      0        2 
  15 chr15_30286858     AOna    A    T        0      0        2 
  15 chr15_30286858     ASom    A    T        0      0        2 
  15 chr15_30286858     HCab    A    T        0      0        2 
  15 chr15_30286858     HPrz    A    T        0      0        2 
  15 chr15_30286858     ZBoe    A    T        0      0        2 
  15 chr15_30286858     ZGre    A    T        1      2        2 
  15 chr15_30286858     ZHar    A    T        0      0        2 
  15 chr15_30286858   Sample    A    T        0      0        2 
  15 chr15_30301259     AAsi    C    G        0      0        2 
  15 chr15_30301259     AKia    C    G        0      0        2 
  15 chr15_30301259     AOna    C    G        0      0        2 
  15 chr15_30301259     ASom    C    G        0      0        2 
  15 chr15_30301259     HCab    C    G        1      2        2 
  15 chr15_30301259     HPrz    C    G        1      2        2 
  15 chr15_30301259     ZBoe    C    G        0      0        2 
  15 chr15_30301259     ZGre    C    G        0      0        2 
  15 chr15_30301259     ZHar    C    G        0      0        2 
  15 chr15_30301259   Sample    C    G        1      2        2 
  15 chr15_30345360     AAsi    G    T        0      0        2 
  15 chr15_30345360     AKia    G    T        0      0        2 
  15 chr15_30345360     AOna    G    T        0      0        2 
  15 chr15_30345360     ASom    G    T        0      0        2 
  15 chr15_30345360     HCab    G    T        1      2        2 
  15 chr15_30345360     HPrz    G    T        1      2        2 
  15 chr15_30345360     ZBoe    G    T        0      0        2 
  15 chr15_30345360     ZGre    G    T        0      0        2 
  15 chr15_30345360     ZHar    G    T        0      0        2 
  15 chr15_30345360   Sample    G    T        1      2        2 
  15 chr15_30386643     AAsi    G    C        0      0        2 
  15 chr15_30386643     AKia    G    C        0      0        2 
  15 chr15_30386643     AOna    G    C        0      0        2 
  15 chr15_30386643     ASom    G    C        0      0        2 
  15 chr15_30386643     HCab    G    C        1      2        2 
  15 chr15_30386643     HPrz    G    C        1      2        2 
  15 chr15_30386643     ZBoe    G    C        0      0        2 
  15 chr15_30386643     ZGre    G    C        0      0        2 
  15 chr15_30386643     ZHar    G    C        0      0        2 
  15 chr15_30386643   Sample    G    C        1      2        2 
  15 chr15_30454565     AAsi    T    A        0      0        2 
  15 chr15_30454565     AKia    T    A        0      0        2 
  15 chr15_30454565     AOna    T    A        0      0        2 
  15 chr15_30454565     ASom    T    A        0      0        2 
  15 chr15_30454565     HCab    T    A        1      2        2 
  15 chr15_30454565     HPrz    T    A        1      2        2 
  15 chr15_30454565     ZBoe    T    A        0      0        2 
  15 chr15_30454565     ZGre    T    A        0      0        2 
  15 chr15_30454565     ZHar    T    A        0      0        2 
  15 chr15_30454565   Sample    T    A        1      2        2 
  15 chr15_30469104     AAsi    A    C        0      0        2 
  15 chr15_30469104     AKia    A    C        0      0        2 
  15 chr15_30469104     AOna    A    C        0      0        2 
  15 chr15_30469104     ASom    A    C        0      0        2 
  15 chr15_30469104     HCab    A    C        1      2        2 
  15 chr15_30469104     HPrz    A    C        1      2        2 
  15 chr15_30469104     ZBoe    A    C        0      0        2 
  15 chr15_30469104     ZGre    A    C        0      0        2 
  15 chr15_30469104     ZHar    A    C        0      0        2 
  15 chr15_30469104   Sample    A    C        1      2        2 
  15 chr15_30469609     AAsi    C    A        0      0        2 
  15 chr15_30469609     AKia    C    A        0      0        2 
  15 chr15_30469609     AOna    C    A        0      0        2 
  15 chr15_30469609     ASom    C    A        0      0        2 
  15 chr15_30469609     HCab    C    A        0      0        2 
  15 chr15_30469609     HPrz    C    A        0      0        2 
  15 chr15_30469609     ZBoe    C    A      0.5      1        2 
  15 chr15_30469609     ZGre    C    A        0      0        2 
  15 chr15_30469609     ZHar    C    A        0      0        2 
  15 chr15_30469609   Sample    C    A        0      0        2 
  15 chr15_30510616     AAsi    G    T        0      0        2 
  15 chr15_30510616     AKia    G    T        0      0        2 
  15 chr15_30510616     AOna    G    T        0      0        2 
  15 chr15_30510616     ASom    G    T        0      0        2 
  15 chr15_30510616     HCab    G    T        0      0        2 
  15 chr15_30510616     HPrz    G    T      0.5      1        2 
  15 chr15_30510616     ZBoe    G    T        0      0        2 
  15 chr15_30510616     ZGre    G    T        0      0        2 
  15 chr15_30510616     ZHar    G    T        0      0        2 
  15 chr15_30510616   Sample    G    T        0      0        2 
  15 chr15_30540113     AAsi    A    C        0      0        2 
  15 chr15_30540113     AKia    A    C        0      0        2 
  15 chr15_30540113     AOna    A    C        0      0        2 
  15 chr15_30540113     ASom    A    C        0      0        2 
  15 chr15_30540113     HCab    A    C        0      0        2 
  15 chr15_30540113     HPrz    A    C        0      0        2 
  15 chr15_30540113     ZBoe    A    C        1      2        2 
  15 chr15_30540113     ZGre    A    C        1      2        2 
  15 chr15_30540113     ZHar    A    C        1      2        2 
  15 chr15_30540113   Sample    A    C        0      0        2 
  15 chr15_30590045     AAsi    A    C        0      0        2 
  15 chr15_30590045     AKia    A    C        0      0        2 
  15 chr15_30590045     AOna    A    C        0      0        2 
  15 chr15_30590045     ASom    A    C        0      0        2 
  15 chr15_30590045     HCab    A    C        1      2        2 
  15 chr15_30590045     HPrz    A    C        1      2        2 
  15 chr15_30590045     ZBoe    A    C        0      0        2 
  15 chr15_30590045     ZGre    A    C        0      0        2 
  15 chr15_30590045     ZHar    A    C        0      0        2 
  15 chr15_30590045   Sample    A    C        1      2        2 
  15 chr15_30608986     AAsi    C    A        0      0        2 
  15 chr15_30608986     AKia    C    A        1      2        2 
  15 chr15_30608986     AOna    C    A      0.5      1        2 
  15 chr15_30608986     ASom    C    A        0      0        2 
  15 chr15_30608986     HCab    C    A        0      0        2 
  15 chr15_30608986     HPrz    C    A        0      0        2 
  15 chr15_30608986     ZBoe    C    A        0      0        2 
  15 chr15_30608986     ZGre    C    A        0      0        2 
  15 chr15_30608986     ZHar    C    A        0      0        2 
  15 chr15_30608986   Sample    C    A        0      0        2 
  15 chr15_30637525     AAsi    C    G        0      0        2 
  15 chr15_30637525     AKia    C    G        0      0        2 
  15 chr15_30637525     AOna    C    G        0      0        2 
  15 chr15_30637525     ASom    C    G        0      0        2 
  15 chr15_30637525     HCab    C    G      0.5      1        2 
  15 chr15_30637525     HPrz    C    G        0      0        2 
  15 chr15_30637525     ZBoe    C    G        0      0        2 
  15 chr15_30637525     ZGre    C    G        0      0        2 
  15 chr15_30637525     ZHar    C    G        0      0        2 
  15 chr15_30637525   Sample    C    G        0      0        2 
  15 chr15_30637882     AAsi    A    C        0      0        2 
  15 chr15_30637882     AKia    A    C        0      0        2 
  15 chr15_30637882     AOna    A    C        0      0        2 
  15 chr15_30637882     ASom    A    C        0      0        2 
  15 chr15_30637882     HCab    A    C      0.5      1        2 
  15 chr15_30637882     HPrz    A    C        0      0        2 
  15 chr15_30637882     ZBoe    A    C        0      0        2 
  15 chr15_30637882     ZGre    A    C        0      0        2 
  15 chr15_30637882     ZHar    A    C        0      0        2 
  15 chr15_30637882   Sample    A    C        0      0        2 
  15 chr15_30640575     AAsi    A    T        0      0        2 
  15 chr15_30640575     AKia    A    T        0      0        2 
  15 chr15_30640575     AOna    A    T        0      0        2 
  15 chr15_30640575     ASom    A    T        0      0        2 
  15 chr15_30640575     HCab    A    T        0      0        2 
  15 chr15_30640575     HPrz    A    T        0      0        2 
  15 chr15_30640575     ZBoe    A    T        0      0        2 
  15 chr15_30640575     ZGre    A    T        1      2        2 
  15 chr15_30640575     ZHar    A    T        0      0        2 
  15 chr15_30640575   Sample    A    T        0      0        2 
  15 chr15_30643343     AAsi    C    G        0      0        2 
  15 chr15_30643343     AKia    C    G        0      0        2 
  15 chr15_30643343     AOna    C    G        0      0        2 
  15 chr15_30643343     ASom    C    G      0.5      1        2 
  15 chr15_30643343     HCab    C    G        0      0        2 
  15 chr15_30643343     HPrz    C    G        0      0        2 
  15 chr15_30643343     ZBoe    C    G        0      0        2 
  15 chr15_30643343     ZGre    C    G        0      0        2 
  15 chr15_30643343     ZHar    C    G        0      0        2 
  15 chr15_30643343   Sample    C    G        0      0        2 
  15 chr15_30658355     AAsi    T    G      0.5      1        2 
  15 chr15_30658355     AKia    T    G        0      0        2 
  15 chr15_30658355     AOna    T    G        0      0        2 
  15 chr15_30658355     ASom    T    G        1      2        2 
  15 chr15_30658355     HCab    T    G        0      0        2 
  15 chr15_30658355     HPrz    T    G        0      0        2 
  15 chr15_30658355     ZBoe    T    G        0      0        2 
  15 chr15_30658355     ZGre    T    G        0      0        2 
  15 chr15_30658355     ZHar    T    G        0      0        2 
  15 chr15_30658355   Sample    T    G        0      0        2 
  15 chr15_30668022     AAsi    A    T        0      0        2 
  15 chr15_30668022     AKia    A    T        0      0        2 
  15 chr15_30668022     AOna    A    T        0      0        2 
  15 chr15_30668022     ASom    A    T        0      0        2 
  15 chr15_30668022     HCab    A    T        1      2        2 
  15 chr15_30668022     HPrz    A    T        1      2        2 
  15 chr15_30668022     ZBoe    A    T        0      0        2 
  15 chr15_30668022     ZGre    A    T        0      0        2 
  15 chr15_30668022     ZHar    A    T        0      0        2 
  15 chr15_30668022   Sample    A    T        1      2        2 
  15 chr15_30670432     AAsi    A    T        0      0        2 
  15 chr15_30670432     AKia    A    T        0      0        2 
  15 chr15_30670432     AOna    A    T        0      0        2 
  15 chr15_30670432     ASom    A    T        0      0        2 
  15 chr15_30670432     HCab    A    T        1      2        2 
  15 chr15_30670432     HPrz    A    T        1      2        2 
  15 chr15_30670432     ZBoe    A    T        0      0        2 
  15 chr15_30670432     ZGre    A    T        0      0        2 
  15 chr15_30670432     ZHar    A    T        0      0        2 
  15 chr15_30670432   Sample    A    T        1      2        2 
  15 chr15_30674449     AAsi    G    T        0      0        2 
  15 chr15_30674449     AKia    G    T        0      0        2 
  15 chr15_30674449     AOna    G    T        0      0        2 
  15 chr15_30674449     ASom    G    T        0      0        2 
  15 chr15_30674449     HCab    G    T        1      2        2 
  15 chr15_30674449     HPrz    G    T        1      2        2 
  15 chr15_30674449     ZBoe    G    T        0      0        2 
  15 chr15_30674449     ZGre    G    T        0      0        2 
  15 chr15_30674449     ZHar    G    T        0      0        2 
  15 chr15_30674449   Sample    G    T        1      2        2 
  15 chr15_30674568     AAsi    G    T        0      0        2 
  15 chr15_30674568     AKia    G    T        0      0        2 
  15 chr15_30674568     AOna    G    T        0      0        2 
  15 chr15_30674568     ASom    G    T        0      0        2 
  15 chr15_30674568     HCab    G    T        0      0        2 
  15 chr15_30674568     HPrz    G    T        0      0        2 
  15 chr15_30674568     ZBoe    G    T        0      0        2 
  15 chr15_30674568     ZGre    G    T        1      2        2 
  15 chr15_30674568     ZHar    G    T        0      0        2 
  15 chr15_30674568   Sample    G    T        0      0        2 
  15 chr15_30699157     AAsi    G    C        0      0        2 
  15 chr15_30699157     AKia    G    C        0      0        2 
  15 chr15_30699157     AOna    G    C        0      0        2 
  15 chr15_30699157     ASom    G    C      0.5      1        2 
  15 chr15_30699157     HCab    G    C        0      0        2 
  15 chr15_30699157     HPrz    G    C        0      0        2 
  15 chr15_30699157     ZBoe    G    C        0      0        2 
  15 chr15_30699157     ZGre    G    C        0      0        2 
  15 chr15_30699157     ZHar    G    C        0      0        2 
  15 chr15_30699157   Sample    G    C        0      0        2 
  15 chr15_30743359     AAsi    C    G        0      0        2 
  15 chr15_30743359     AKia    C    G        0      0        2 
  15 chr15_30743359     AOna    C    G        0      0        2 
  15 chr15_30743359     ASom    C    G        0      0        2 
  15 chr15_30743359     HCab    C    G        0      0        2 
  15 chr15_30743359     HPrz    C    G        0      0        2 
  15 chr15_30743359     ZBoe    C    G        0      0        2 
  15 chr15_30743359     ZGre    C    G        1      2        2 
  15 chr15_30743359     ZHar    C    G        0      0        2 
  15 chr15_30743359   Sample    C    G        0      0        2 
  15 chr15_30750784     AAsi    T    G        0      0        2 
  15 chr15_30750784     AKia    T    G        0      0        2 
  15 chr15_30750784     AOna    T    G        0      0        2 
  15 chr15_30750784     ASom    T    G        0      0        2 
  15 chr15_30750784     HCab    T    G        0      0        2 
  15 chr15_30750784     HPrz    T    G        0      0        2 
  15 chr15_30750784     ZBoe    T    G      0.5      1        2 
  15 chr15_30750784     ZGre    T    G        0      0        2 
  15 chr15_30750784     ZHar    T    G        0      0        2 
  15 chr15_30750784   Sample    T    G        0      0        2 
  15 chr15_30770844     AAsi    T    A        0      0        2 
  15 chr15_30770844     AKia    T    A        0      0        2 
  15 chr15_30770844     AOna    T    A        0      0        2 
  15 chr15_30770844     ASom    T    A        0      0        2 
  15 chr15_30770844     HCab    T    A        0      0        2 
  15 chr15_30770844     HPrz    T    A        0      0        2 
  15 chr15_30770844     ZBoe    T    A        1      2        2 
  15 chr15_30770844     ZGre    T    A        0      0        2 
  15 chr15_30770844     ZHar    T    A        0      0        2 
  15 chr15_30770844   Sample    T    A        0      0        2 
  15 chr15_30911234     AAsi    G    C        0      0        2 
  15 chr15_30911234     AKia    G    C        0      0        2 
  15 chr15_30911234     AOna    G    C        0      0        2 
  15 chr15_30911234     ASom    G    C        0      0        2 
  15 chr15_30911234     HCab    G    C        1      2        2 
  15 chr15_30911234     HPrz    G    C        1      2        2 
  15 chr15_30911234     ZBoe    G    C        0      0        2 
  15 chr15_30911234     ZGre    G    C        0      0        2 
  15 chr15_30911234     ZHar    G    C        0      0        2 
  15 chr15_30911234   Sample    G    C        1      2        2 
  15 chr15_30911453     AAsi    G    C        0      0        2 
  15 chr15_30911453     AKia    G    C        0      0        2 
  15 chr15_30911453     AOna    G    C        0      0        2 
  15 chr15_30911453     ASom    G    C        0      0        2 
  15 chr15_30911453     HCab    G    C        0      0        2 
  15 chr15_30911453     HPrz    G    C        0      0        2 
  15 chr15_30911453     ZBoe    G    C        0      0        2 
  15 chr15_30911453     ZGre    G    C        1      2        2 
  15 chr15_30911453     ZHar    G    C        0      0        2 
  15 chr15_30911453   Sample    G    C        0      0        2 
  15 chr15_30941799     AAsi    G    T        0      0        2 
  15 chr15_30941799     AKia    G    T        1      2        2 
  15 chr15_30941799     AOna    G    T        0      0        2 
  15 chr15_30941799     ASom    G    T        0      0        2 
  15 chr15_30941799     HCab    G    T        0      0        2 
  15 chr15_30941799     HPrz    G    T        0      0        2 
  15 chr15_30941799     ZBoe    G    T        0      0        2 
  15 chr15_30941799     ZGre    G    T        0      0        2 
  15 chr15_30941799     ZHar    G    T        0      0        2 
  15 chr15_30941799   Sample    G    T        0      0        2 
  15 chr15_30966941     AAsi    T    G        0      0        2 
  15 chr15_30966941     AKia    T    G        0      0        2 
  15 chr15_30966941     AOna    T    G        1      2        2 
  15 chr15_30966941     ASom    T    G        0      0        2 
  15 chr15_30966941     HCab    T    G        0      0        2 
  15 chr15_30966941     HPrz    T    G        0      0        2 
  15 chr15_30966941     ZBoe    T    G        0      0        2 
  15 chr15_30966941     ZGre    T    G        0      0        2 
  15 chr15_30966941     ZHar    T    G        0      0        2 
  15 chr15_30966941   Sample    T    G        0      0        2 
  15 chr15_30970064     AAsi    C    A        0      0        2 
  15 chr15_30970064     AKia    C    A        0      0        2 
  15 chr15_30970064     AOna    C    A        0      0        2 
  15 chr15_30970064     ASom    C    A        0      0        2 
  15 chr15_30970064     HCab    C    A        0      0        2 
  15 chr15_30970064     HPrz    C    A      0.5      1        2 
  15 chr15_30970064     ZBoe    C    A        0      0        2 
  15 chr15_30970064     ZGre    C    A        0      0        2 
  15 chr15_30970064     ZHar    C    A        0      0        2 
  15 chr15_30970064   Sample    C    A        0      0        2 
  15 chr15_30970776     AAsi    C    G        0      0        2 
  15 chr15_30970776     AKia    C    G        0      0        2 
  15 chr15_30970776     AOna    C    G        0      0        2 
  15 chr15_30970776     ASom    C    G        0      0        2 
  15 chr15_30970776     HCab    C    G        1      2        2 
  15 chr15_30970776     HPrz    C    G        1      2        2 
  15 chr15_30970776     ZBoe    C    G        0      0        2 
  15 chr15_30970776     ZGre    C    G        0      0        2 
  15 chr15_30970776     ZHar    C    G        0      0        2 
  15 chr15_30970776   Sample    C    G        1      2        2 
  15 chr15_30991207     AAsi    A    T        0      0        2 
  15 chr15_30991207     AKia    A    T        0      0        2 
  15 chr15_30991207     AOna    A    T        0      0        2 
  15 chr15_30991207     ASom    A    T        0      0        2 
  15 chr15_30991207     HCab    A    T        0      0        2 
  15 chr15_30991207     HPrz    A    T        0      0        2 
  15 chr15_30991207     ZBoe    A    T        1      2        2 
  15 chr15_30991207     ZGre    A    T        0      0        2 
  15 chr15_30991207     ZHar    A    T        0      0        2 
  15 chr15_30991207   Sample    A    T        0      0        2 
  15 chr15_31008159     AAsi    G    T        0      0        2 
  15 chr15_31008159     AKia    G    T        0      0        2 
  15 chr15_31008159     AOna    G    T        0      0        2 
  15 chr15_31008159     ASom    G    T        0      0        2 
  15 chr15_31008159     HCab    G    T        1      2        2 
  15 chr15_31008159     HPrz    G    T        1      2        2 
  15 chr15_31008159     ZBoe    G    T        0      0        2 
  15 chr15_31008159     ZGre    G    T        0      0        2 
  15 chr15_31008159     ZHar    G    T        0      0        2 
  15 chr15_31008159   Sample    G    T        1      2        2 
  15 chr15_31031628     AAsi    T    G        0      0        2 
  15 chr15_31031628     AKia    T    G        0      0        2 
  15 chr15_31031628     AOna    T    G        0      0        2 
  15 chr15_31031628     ASom    T    G        0      0        2 
  15 chr15_31031628     HCab    T    G        1      2        2 
  15 chr15_31031628     HPrz    T    G        1      2        2 
  15 chr15_31031628     ZBoe    T    G        0      0        2 
  15 chr15_31031628     ZGre    T    G        0      0        2 
  15 chr15_31031628     ZHar    T    G        0      0        2 
  15 chr15_31031628   Sample    T    G        1      2        2 
  15 chr15_31041275     AAsi    A    C        0      0        2 
  15 chr15_31041275     AKia    A    C        0      0        2 
  15 chr15_31041275     AOna    A    C        0      0        2 
  15 chr15_31041275     ASom    A    C        0      0        2 
  15 chr15_31041275     HCab    A    C      0.5      1        2 
  15 chr15_31041275     HPrz    A    C      0.5      1        2 
  15 chr15_31041275     ZBoe    A    C        0      0        2 
  15 chr15_31041275     ZGre    A    C        0      0        2 
  15 chr15_31041275     ZHar    A    C        0      0        2 
  15 chr15_31041275   Sample    A    C        0      0        2 
  15 chr15_31049978     AAsi    C    G        0      0        2 
  15 chr15_31049978     AKia    C    G        0      0        2 
  15 chr15_31049978     AOna    C    G        0      0        2 
  15 chr15_31049978     ASom    C    G      0.5      1        2 
  15 chr15_31049978     HCab    C    G        0      0        2 
  15 chr15_31049978     HPrz    C    G        0      0        2 
  15 chr15_31049978     ZBoe    C    G        0      0        2 
  15 chr15_31049978     ZGre    C    G        0      0        2 
  15 chr15_31049978     ZHar    C    G        0      0        2 
  15 chr15_31049978   Sample    C    G        0      0        2 
  15 chr15_31052118     AAsi    T    G        0      0        2 
  15 chr15_31052118     AKia    T    G        0      0        2 
  15 chr15_31052118     AOna    T    G        0      0        2 
  15 chr15_31052118     ASom    T    G        0      0        2 
  15 chr15_31052118     HCab    T    G      0.5      1        2 
  15 chr15_31052118     HPrz    T    G        1      2        2 
  15 chr15_31052118     ZBoe    T    G        0      0        2 
  15 chr15_31052118     ZGre    T    G        0      0        2 
  15 chr15_31052118     ZHar    T    G        0      0        2 
  15 chr15_31052118   Sample    T    G        1      2        2 
  15 chr15_31064541     AAsi    C    G        0      0        2 
  15 chr15_31064541     AKia    C    G        0      0        2 
  15 chr15_31064541     AOna    C    G        0      0        2 
  15 chr15_31064541     ASom    C    G        0      0        2 
  15 chr15_31064541     HCab    C    G        1      2        2 
  15 chr15_31064541     HPrz    C    G        1      2        2 
  15 chr15_31064541     ZBoe    C    G        0      0        2 
  15 chr15_31064541     ZGre    C    G        0      0        2 
  15 chr15_31064541     ZHar    C    G        0      0        2 
  15 chr15_31064541   Sample    C    G        1      2        2 
  15 chr15_31131638     AAsi    A    T        0      0        2 
  15 chr15_31131638     AKia    A    T        0      0        2 
  15 chr15_31131638     AOna    A    T      0.5      1        2 
  15 chr15_31131638     ASom    A    T        0      0        2 
  15 chr15_31131638     HCab    A    T        0      0        2 
  15 chr15_31131638     HPrz    A    T        0      0        2 
  15 chr15_31131638     ZBoe    A    T        0      0        2 
  15 chr15_31131638     ZGre    A    T        0      0        2 
  15 chr15_31131638     ZHar    A    T        0      0        2 
  15 chr15_31131638   Sample    A    T        0      0        2 
  15 chr15_31139189     AAsi    A    T        0      0        2 
  15 chr15_31139189     AKia    A    T        0      0        2 
  15 chr15_31139189     AOna    A    T        0      0        2 
  15 chr15_31139189     ASom    A    T        0      0        2 
  15 chr15_31139189     HCab    A    T        1      2        2 
  15 chr15_31139189     HPrz    A    T        1      2        2 
  15 chr15_31139189     ZBoe    A    T        0      0        2 
  15 chr15_31139189     ZGre    A    T        0      0        2 
  15 chr15_31139189     ZHar    A    T        0      0        2 
  15 chr15_31139189   Sample    A    T        1      2        2 
  15 chr15_31146834     AAsi    G    T        1      2        2 
  15 chr15_31146834     AKia    G    T        0      0        2 
  15 chr15_31146834     AOna    G    T        0      0        2 
  15 chr15_31146834     ASom    G    T        1      2        2 
  15 chr15_31146834     HCab    G    T        0      0        2 
  15 chr15_31146834     HPrz    G    T        0      0        2 
  15 chr15_31146834     ZBoe    G    T        0      0        2 
  15 chr15_31146834     ZGre    G    T        0      0        2 
  15 chr15_31146834     ZHar    G    T        0      0        2 
  15 chr15_31146834   Sample    G    T        0      0        2 
  15 chr15_31153918     AAsi    C    G        0      0        2 
  15 chr15_31153918     AKia    C    G        0      0        2 
  15 chr15_31153918     AOna    C    G        0      0        2 
  15 chr15_31153918     ASom    C    G        0      0        2 
  15 chr15_31153918     HCab    C    G        0      0        2 
  15 chr15_31153918     HPrz    C    G        0      0        2 
  15 chr15_31153918     ZBoe    C    G        0      0        2 
  15 chr15_31153918     ZGre    C    G        1      2        2 
  15 chr15_31153918     ZHar    C    G        0      0        2 
  15 chr15_31153918   Sample    C    G        0      0        2 
  15 chr15_31156806     AAsi    C    G        0      0        2 
  15 chr15_31156806     AKia    C    G        0      0        2 
  15 chr15_31156806     AOna    C    G        0      0        2 
  15 chr15_31156806     ASom    C    G        0      0        2 
  15 chr15_31156806     HCab    C    G        0      0        2 
  15 chr15_31156806     HPrz    C    G        0      0        2 
  15 chr15_31156806     ZBoe    C    G        1      2        2 
  15 chr15_31156806     ZGre    C    G        0      0        2 
  15 chr15_31156806     ZHar    C    G        0      0        2 
  15 chr15_31156806   Sample    C    G        0      0        2 
  15 chr15_31163151     AAsi    C    A        1      2        2 
  15 chr15_31163151     AKia    C    A        0      0        2 
  15 chr15_31163151     AOna    C    A      0.5      1        2 
  15 chr15_31163151     ASom    C    A        1      2        2 
  15 chr15_31163151     HCab    C    A        0      0        2 
  15 chr15_31163151     HPrz    C    A        0      0        2 
  15 chr15_31163151     ZBoe    C    A        0      0        2 
  15 chr15_31163151     ZGre    C    A        0      0        2 
  15 chr15_31163151     ZHar    C    A        0      0        2 
  15 chr15_31163151   Sample    C    A        0      0        2 
  15 chr15_31170624     AAsi    A    C        0      0        2 
  15 chr15_31170624     AKia    A    C        0      0        2 
  15 chr15_31170624     AOna    A    C        0      0        2 
  15 chr15_31170624     ASom    A    C        0      0        2 
  15 chr15_31170624     HCab    A    C        0      0        2 
  15 chr15_31170624     HPrz    A    C        0      0        2 
  15 chr15_31170624     ZBoe    A    C      0.5      1        2 
  15 chr15_31170624     ZGre    A    C        0      0        2 
  15 chr15_31170624     ZHar    A    C        0      0        2 
  15 chr15_31170624   Sample    A    C        0      0        2 
  15 chr15_31180693     AAsi    C    A        0      0        2 
  15 chr15_31180693     AKia    C    A        0      0        2 
  15 chr15_31180693     AOna    C    A        0      0        2 
  15 chr15_31180693     ASom    C    A        0      0        2 
  15 chr15_31180693     HCab    C    A        1      2        2 
  15 chr15_31180693     HPrz    C    A        1      2        2 
  15 chr15_31180693     ZBoe    C    A        0      0        2 
  15 chr15_31180693     ZGre    C    A        0      0        2 
  15 chr15_31180693     ZHar    C    A        0      0        2 
  15 chr15_31180693   Sample    C    A        1      2        2 
  15 chr15_31196122     AAsi    A    T        0      0        2 
  15 chr15_31196122     AKia    A    T        0      0        2 
  15 chr15_31196122     AOna    A    T        0      0        2 
  15 chr15_31196122     ASom    A    T        0      0        2 
  15 chr15_31196122     HCab    A    T      0.5      1        2 
  15 chr15_31196122     HPrz    A    T        0      0        2 
  15 chr15_31196122     ZBoe    A    T        0      0        2 
  15 chr15_31196122     ZGre    A    T        0      0        2 
  15 chr15_31196122     ZHar    A    T        0      0        2 
  15 chr15_31196122   Sample    A    T        0      0        2 
  15 chr15_31201411     AAsi    A    C        0      0        2 
  15 chr15_31201411     AKia    A    C        0      0        2 
  15 chr15_31201411     AOna    A    C      0.5      1        2 
  15 chr15_31201411     ASom    A    C        0      0        2 
  15 chr15_31201411     HCab    A    C        0      0        2 
  15 chr15_31201411     HPrz    A    C        0      0        2 
  15 chr15_31201411     ZBoe    A    C        0      0        2 
  15 chr15_31201411     ZGre    A    C        0      0        2 
  15 chr15_31201411     ZHar    A    C        0      0        2 
  15 chr15_31201411   Sample    A    C        0      0        2 
  15 chr15_31204310     AAsi    A    C        1      2        2 
  15 chr15_31204310     AKia    A    C        0      0        2 
  15 chr15_31204310     AOna    A    C        0      0        2 
  15 chr15_31204310     ASom    A    C        1      2        2 
  15 chr15_31204310     HCab    A    C        0      0        2 
  15 chr15_31204310     HPrz    A    C        0      0        2 
  15 chr15_31204310     ZBoe    A    C        0      0        2 
  15 chr15_31204310     ZGre    A    C        0      0        2 
  15 chr15_31204310     ZHar    A    C        0      0        2 
  15 chr15_31204310   Sample    A    C        0      0        2 
  15 chr15_31278056     AAsi    T    G        0      0        2 
  15 chr15_31278056     AKia    T    G        0      0        2 
  15 chr15_31278056     AOna    T    G        0      0        2 
  15 chr15_31278056     ASom    T    G        0      0        2 
  15 chr15_31278056     HCab    T    G        1      2        2 
  15 chr15_31278056     HPrz    T    G        1      2        2 
  15 chr15_31278056     ZBoe    T    G        0      0        2 
  15 chr15_31278056     ZGre    T    G        0      0        2 
  15 chr15_31278056     ZHar    T    G        0      0        2 
  15 chr15_31278056   Sample    T    G        1      2        2 
  15 chr15_31279520     AAsi    C    G        0      0        2 
  15 chr15_31279520     AKia    C    G        0      0        2 
  15 chr15_31279520     AOna    C    G        0      0        2 
  15 chr15_31279520     ASom    C    G        0      0        2 
  15 chr15_31279520     HCab    C    G        1      2        2 
  15 chr15_31279520     HPrz    C    G        1      2        2 
  15 chr15_31279520     ZBoe    C    G        0      0        2 
  15 chr15_31279520     ZGre    C    G        0      0        2 
  15 chr15_31279520     ZHar    C    G        0      0        2 
  15 chr15_31279520   Sample    C    G        1      2        2 
  15 chr15_31292637     AAsi    G    T        0      0        2 
  15 chr15_31292637     AKia    G    T        0      0        2 
  15 chr15_31292637     AOna    G    T        0      0        2 
  15 chr15_31292637     ASom    G    T        0      0        2 
  15 chr15_31292637     HCab    G    T        0      0        2 
  15 chr15_31292637     HPrz    G    T      0.5      1        2 
  15 chr15_31292637     ZBoe    G    T        0      0        2 
  15 chr15_31292637     ZGre    G    T        0      0        2 
  15 chr15_31292637     ZHar    G    T        0      0        2 
  15 chr15_31292637   Sample    G    T        0      0        2 
  15 chr15_31308537     AAsi    C    G        0      0        2 
  15 chr15_31308537     AKia    C    G        0      0        2 
  15 chr15_31308537     AOna    C    G        0      0        2 
  15 chr15_31308537     ASom    C    G        0      0        2 
  15 chr15_31308537     HCab    C    G        0      0        2 
  15 chr15_31308537     HPrz    C    G      0.5      1        2 
  15 chr15_31308537     ZBoe    C    G        0      0        2 
  15 chr15_31308537     ZGre    C    G        0      0        2 
  15 chr15_31308537     ZHar    C    G        0      0        2 
  15 chr15_31308537   Sample    C    G        0      0        2 
  15 chr15_31325497     AAsi    A    C        1      2        2 
  15 chr15_31325497     AKia    A    C        0      0        2 
  15 chr15_31325497     AOna    A    C        0      0        2 
  15 chr15_31325497     ASom    A    C        1      2        2 
  15 chr15_31325497     HCab    A    C        0      0        2 
  15 chr15_31325497     HPrz    A    C        0      0        2 
  15 chr15_31325497     ZBoe    A    C        0      0        2 
  15 chr15_31325497     ZGre    A    C        0      0        2 
  15 chr15_31325497     ZHar    A    C        0      0        2 
  15 chr15_31325497   Sample    A    C        0      0        2 
  15 chr15_31325666     AAsi    G    C        0      0        2 
  15 chr15_31325666     AKia    G    C        0      0        2 
  15 chr15_31325666     AOna    G    C        0      0        2 
  15 chr15_31325666     ASom    G    C        0      0        2 
  15 chr15_31325666     HCab    G    C        1      2        2 
  15 chr15_31325666     HPrz    G    C        1      2        2 
  15 chr15_31325666     ZBoe    G    C        0      0        2 
  15 chr15_31325666     ZGre    G    C        0      0        2 
  15 chr15_31325666     ZHar    G    C        0      0        2 
  15 chr15_31325666   Sample    G    C        1      2        2 
  15 chr15_31326123     AAsi    A    C        0      0        2 
  15 chr15_31326123     AKia    A    C        0      0        2 
  15 chr15_31326123     AOna    A    C        0      0        2 
  15 chr15_31326123     ASom    A    C        0      0        2 
  15 chr15_31326123     HCab    A    C        0      0        2 
  15 chr15_31326123     HPrz    A    C      0.5      1        2 
  15 chr15_31326123     ZBoe    A    C        0      0        2 
  15 chr15_31326123     ZGre    A    C        0      0        2 
  15 chr15_31326123     ZHar    A    C        0      0        2 
  15 chr15_31326123   Sample    A    C        0      0        2 
  15 chr15_31330826     AAsi    C    A        0      0        2 
  15 chr15_31330826     AKia    C    A        0      0        2 
  15 chr15_31330826     AOna    C    A        0      0        2 
  15 chr15_31330826     ASom    C    A        0      0        2 
  15 chr15_31330826     HCab    C    A        0      0        2 
  15 chr15_31330826     HPrz    C    A        0      0        2 
  15 chr15_31330826     ZBoe    C    A        0      0        2 
  15 chr15_31330826     ZGre    C    A        1      2        2 
  15 chr15_31330826     ZHar    C    A        0      0        2 
  15 chr15_31330826   Sample    C    A        0      0        2 
  15 chr15_31344514     AAsi    C    A        0      0        2 
  15 chr15_31344514     AKia    C    A        0      0        2 
  15 chr15_31344514     AOna    C    A        0      0        2 
  15 chr15_31344514     ASom    C    A        0      0        2 
  15 chr15_31344514     HCab    C    A        1      2        2 
  15 chr15_31344514     HPrz    C    A        1      2        2 
  15 chr15_31344514     ZBoe    C    A        0      0        2 
  15 chr15_31344514     ZGre    C    A        0      0        2 
  15 chr15_31344514     ZHar    C    A        0      0        2 
  15 chr15_31344514   Sample    C    A        1      2        2 
  15 chr15_31347620     AAsi    G    C        0      0        2 
  15 chr15_31347620     AKia    G    C        0      0        2 
  15 chr15_31347620     AOna    G    C        0      0        2 
  15 chr15_31347620     ASom    G    C        0      0        2 
  15 chr15_31347620     HCab    G    C        1      2        2 
  15 chr15_31347620     HPrz    G    C        1      2        2 
  15 chr15_31347620     ZBoe    G    C        0      0        2 
  15 chr15_31347620     ZGre    G    C        0      0        2 
  15 chr15_31347620     ZHar    G    C        0      0        2 
  15 chr15_31347620   Sample    G    C        1      2        2 
  15 chr15_31351652     AAsi    C    G        0      0        2 
  15 chr15_31351652     AKia    C    G        0      0        2 
  15 chr15_31351652     AOna    C    G        0      0        2 
  15 chr15_31351652     ASom    C    G        0      0        2 
  15 chr15_31351652     HCab    C    G        0      0        2 
  15 chr15_31351652     HPrz    C    G      0.5      1        2 
  15 chr15_31351652     ZBoe    C    G        0      0        2 
  15 chr15_31351652     ZGre    C    G        0      0        2 
  15 chr15_31351652     ZHar    C    G        0      0        2 
  15 chr15_31351652   Sample    C    G        1      2        2 
  15 chr15_31352407     AAsi    A    C        0      0        2 
  15 chr15_31352407     AKia    A    C        0      0        2 
  15 chr15_31352407     AOna    A    C        0      0        2 
  15 chr15_31352407     ASom    A    C        0      0        2 
  15 chr15_31352407     HCab    A    C        1      2        2 
  15 chr15_31352407     HPrz    A    C        1      2        2 
  15 chr15_31352407     ZBoe    A    C        0      0        2 
  15 chr15_31352407     ZGre    A    C        0      0        2 
  15 chr15_31352407     ZHar    A    C        0      0        2 
  15 chr15_31352407   Sample    A    C        1      2        2 
  15 chr15_31360242     AAsi    A    T        0      0        2 
  15 chr15_31360242     AKia    A    T        0      0        2 
  15 chr15_31360242     AOna    A    T        0      0        2 
  15 chr15_31360242     ASom    A    T        0      0        2 
  15 chr15_31360242     HCab    A    T        0      0        2 
  15 chr15_31360242     HPrz    A    T        0      0        2 
  15 chr15_31360242     ZBoe    A    T        0      0        2 
  15 chr15_31360242     ZGre    A    T        1      2        2 
  15 chr15_31360242     ZHar    A    T        0      0        2 
  15 chr15_31360242   Sample    A    T        0      0        2 
  15 chr15_31401918     AAsi    T    A        0      0        2 
  15 chr15_31401918     AKia    T    A        0      0        2 
  15 chr15_31401918     AOna    T    A        0      0        2 
  15 chr15_31401918     ASom    T    A        0      0        2 
  15 chr15_31401918     HCab    T    A      0.5      1        2 
  15 chr15_31401918     HPrz    T    A        1      2        2 
  15 chr15_31401918     ZBoe    T    A        0      0        2 
  15 chr15_31401918     ZGre    T    A        0      0        2 
  15 chr15_31401918     ZHar    T    A        0      0        2 
  15 chr15_31401918   Sample    T    A        1      2        2 
  15 chr15_31407896     AAsi    C    A        0      0        2 
  15 chr15_31407896     AKia    C    A        0      0        2 
  15 chr15_31407896     AOna    C    A        0      0        2 
  15 chr15_31407896     ASom    C    A        0      0        2 
  15 chr15_31407896     HCab    C    A        0      0        2 
  15 chr15_31407896     HPrz    C    A        0      0        2 
  15 chr15_31407896     ZBoe    C    A        1      2        2 
  15 chr15_31407896     ZGre    C    A        0      0        2 
  15 chr15_31407896     ZHar    C    A        0      0        2 
  15 chr15_31407896   Sample    C    A        0      0        2 
  15 chr15_31429363     AAsi    A    C        0      0        2 
  15 chr15_31429363     AKia    A    C        0      0        2 
  15 chr15_31429363     AOna    A    C        0      0        2 
  15 chr15_31429363     ASom    A    C        0      0        2 
  15 chr15_31429363     HCab    A    C        1      2        2 
  15 chr15_31429363     HPrz    A    C        1      2        2 
  15 chr15_31429363     ZBoe    A    C        0      0        2 
  15 chr15_31429363     ZGre    A    C        0      0        2 
  15 chr15_31429363     ZHar    A    C        0      0        2 
  15 chr15_31429363   Sample    A    C        1      2        2 
  15 chr15_31436671     AAsi    G    T        0      0        2 
  15 chr15_31436671     AKia    G    T        0      0        2 
  15 chr15_31436671     AOna    G    T        0      0        2 
  15 chr15_31436671     ASom    G    T        0      0        2 
  15 chr15_31436671     HCab    G    T      0.5      1        2 
  15 chr15_31436671     HPrz    G    T        1      2        2 
  15 chr15_31436671     ZBoe    G    T        0      0        2 
  15 chr15_31436671     ZGre    G    T        0      0        2 
  15 chr15_31436671     ZHar    G    T        0      0        2 
  15 chr15_31436671   Sample    G    T        1      2        2 
  15 chr15_31449682     AAsi    C    A        0      0        2 
  15 chr15_31449682     AKia    C    A        0      0        2 
  15 chr15_31449682     AOna    C    A        0      0        2 
  15 chr15_31449682     ASom    C    A        0      0        2 
  15 chr15_31449682     HCab    C    A      0.5      1        2 
  15 chr15_31449682     HPrz    C    A        1      2        2 
  15 chr15_31449682     ZBoe    C    A        0      0        2 
  15 chr15_31449682     ZGre    C    A        0      0        2 
  15 chr15_31449682     ZHar    C    A        0      0        2 
  15 chr15_31449682   Sample    C    A        0      0        2 
  15 chr15_31461406     AAsi    A    C        0      0        2 
  15 chr15_31461406     AKia    A    C        0      0        2 
  15 chr15_31461406     AOna    A    C        0      0        2 
  15 chr15_31461406     ASom    A    C        0      0        2 
  15 chr15_31461406     HCab    A    C        0      0        2 
  15 chr15_31461406     HPrz    A    C        0      0        2 
  15 chr15_31461406     ZBoe    A    C        0      0        2 
  15 chr15_31461406     ZGre    A    C        0      0        2 
  15 chr15_31461406     ZHar    A    C      0.5      1        2 
  15 chr15_31461406   Sample    A    C        0      0        2 
  15 chr15_31481773     AAsi    C    G        0      0        2 
  15 chr15_31481773     AKia    C    G        0      0        2 
  15 chr15_31481773     AOna    C    G        0      0        2 
  15 chr15_31481773     ASom    C    G        0      0        2 
  15 chr15_31481773     HCab    C    G        1      2        2 
  15 chr15_31481773     HPrz    C    G        1      2        2 
  15 chr15_31481773     ZBoe    C    G        0      0        2 
  15 chr15_31481773     ZGre    C    G        0      0        2 
  15 chr15_31481773     ZHar    C    G        0      0        2 
  15 chr15_31481773   Sample    C    G        1      2        2 
  15 chr15_31532077     AAsi    G    T        0      0        2 
  15 chr15_31532077     AKia    G    T        0      0        2 
  15 chr15_31532077     AOna    G    T        0      0        2 
  15 chr15_31532077     ASom    G    T        0      0        2 
  15 chr15_31532077     HCab    G    T        1      2        2 
  15 chr15_31532077     HPrz    G    T        1      2        2 
  15 chr15_31532077     ZBoe    G    T        0      0        2 
  15 chr15_31532077     ZGre    G    T        0      0        2 
  15 chr15_31532077     ZHar    G    T        0      0        2 
  15 chr15_31532077   Sample    G    T        1      2        2 
  15 chr15_31537146     AAsi    G    C        0      0        2 
  15 chr15_31537146     AKia    G    C        0      0        2 
  15 chr15_31537146     AOna    G    C        0      0        2 
  15 chr15_31537146     ASom    G    C        0      0        2 
  15 chr15_31537146     HCab    G    C      0.5      1        2 
  15 chr15_31537146     HPrz    G    C        1      2        2 
  15 chr15_31537146     ZBoe    G    C        0      0        2 
  15 chr15_31537146     ZGre    G    C        0      0        2 
  15 chr15_31537146     ZHar    G    C        0      0        2 
  15 chr15_31537146   Sample    G    C        1      2        2 
  15 chr15_31539768     AAsi    T    A        0      0        2 
  15 chr15_31539768     AKia    T    A        0      0        2 
  15 chr15_31539768     AOna    T    A        0      0        2 
  15 chr15_31539768     ASom    T    A        0      0        2 
  15 chr15_31539768     HCab    T    A        1      2        2 
  15 chr15_31539768     HPrz    T    A        1      2        2 
  15 chr15_31539768     ZBoe    T    A        0      0        2 
  15 chr15_31539768     ZGre    T    A        0      0        2 
  15 chr15_31539768     ZHar    T    A        0      0        2 
  15 chr15_31539768   Sample    T    A        1      2        2 
  15 chr15_31557818     AAsi    C    G        0      0        2 
  15 chr15_31557818     AKia    C    G        0      0        2 
  15 chr15_31557818     AOna    C    G      0.5      1        2 
  15 chr15_31557818     ASom    C    G        0      0        2 
  15 chr15_31557818     HCab    C    G        0      0        2 
  15 chr15_31557818     HPrz    C    G        0      0        2 
  15 chr15_31557818     ZBoe    C    G        0      0        2 
  15 chr15_31557818     ZGre    C    G        0      0        2 
  15 chr15_31557818     ZHar    C    G        0      0        2 
  15 chr15_31557818   Sample    C    G        0      0        2 
  15 chr15_31586284     AAsi    G    T        0      0        2 
  15 chr15_31586284     AKia    G    T        1      2        2 
  15 chr15_31586284     AOna    G    T        0      0        2 
  15 chr15_31586284     ASom    G    T        0      0        2 
  15 chr15_31586284     HCab    G    T        0      0        2 
  15 chr15_31586284     HPrz    G    T        0      0        2 
  15 chr15_31586284     ZBoe    G    T        0      0        2 
  15 chr15_31586284     ZGre    G    T        0      0        2 
  15 chr15_31586284     ZHar    G    T        0      0        2 
  15 chr15_31586284   Sample    G    T        0      0        2 
  15 chr15_31598918     AAsi    G    C        0      0        2 
  15 chr15_31598918     AKia    G    C        1      2        2 
  15 chr15_31598918     AOna    G    C        1      2        2 
  15 chr15_31598918     ASom    G    C        0      0        2 
  15 chr15_31598918     HCab    G    C        0      0        2 
  15 chr15_31598918     HPrz    G    C        0      0        2 
  15 chr15_31598918     ZBoe    G    C        0      0        2 
  15 chr15_31598918     ZGre    G    C        0      0        2 
  15 chr15_31598918     ZHar    G    C        0      0        2 
  15 chr15_31598918   Sample    G    C        0      0        2 
  15 chr15_31615858     AAsi    C    G        0      0        2 
  15 chr15_31615858     AKia    C    G        0      0        2 
  15 chr15_31615858     AOna    C    G        0      0        2 
  15 chr15_31615858     ASom    C    G        0      0        2 
  15 chr15_31615858     HCab    C    G        0      0        2 
  15 chr15_31615858     HPrz    C    G        0      0        2 
  15 chr15_31615858     ZBoe    C    G        0      0        2 
  15 chr15_31615858     ZGre    C    G        1      2        2 
  15 chr15_31615858     ZHar    C    G        0      0        2 
  15 chr15_31615858   Sample    C    G        0      0        2 
  15 chr15_31616309     AAsi    G    T        0      0        2 
  15 chr15_31616309     AKia    G    T        0      0        2 
  15 chr15_31616309     AOna    G    T        0      0        2 
  15 chr15_31616309     ASom    G    T        0      0        2 
  15 chr15_31616309     HCab    G    T        1      2        2 
  15 chr15_31616309     HPrz    G    T        1      2        2 
  15 chr15_31616309     ZBoe    G    T        0      0        2 
  15 chr15_31616309     ZGre    G    T        0      0        2 
  15 chr15_31616309     ZHar    G    T        0      0        2 
  15 chr15_31616309   Sample    G    T        1      2        2 
  15 chr15_31616855     AAsi    A    C        0      0        2 
  15 chr15_31616855     AKia    A    C        0      0        2 
  15 chr15_31616855     AOna    A    C        0      0        2 
  15 chr15_31616855     ASom    A    C        0      0        2 
  15 chr15_31616855     HCab    A    C        1      2        2 
  15 chr15_31616855     HPrz    A    C        1      2        2 
  15 chr15_31616855     ZBoe    A    C        0      0        2 
  15 chr15_31616855     ZGre    A    C        0      0        2 
  15 chr15_31616855     ZHar    A    C        0      0        2 
  15 chr15_31616855   Sample    A    C        1      2        2 
  15 chr15_31636732     AAsi    G    C        1      2        2 
  15 chr15_31636732     AKia    G    C        0      0        2 
  15 chr15_31636732     AOna    G    C        0      0        2 
  15 chr15_31636732     ASom    G    C        1      2        2 
  15 chr15_31636732     HCab    G    C        0      0        2 
  15 chr15_31636732     HPrz    G    C        0      0        2 
  15 chr15_31636732     ZBoe    G    C        0      0        2 
  15 chr15_31636732     ZGre    G    C        0      0        2 
  15 chr15_31636732     ZHar    G    C        0      0        2 
  15 chr15_31636732   Sample    G    C        0      0        2 
  15 chr15_31640742     AAsi    C    G        0      0        2 
  15 chr15_31640742     AKia    C    G        0      0        2 
  15 chr15_31640742     AOna    C    G        0      0        2 
  15 chr15_31640742     ASom    C    G        0      0        2 
  15 chr15_31640742     HCab    C    G        1      2        2 
  15 chr15_31640742     HPrz    C    G        1      2        2 
  15 chr15_31640742     ZBoe    C    G        0      0        2 
  15 chr15_31640742     ZGre    C    G        0      0        2 
  15 chr15_31640742     ZHar    C    G        0      0        2 
  15 chr15_31640742   Sample    C    G        1      2        2 
  15 chr15_31652046     AAsi    T    G        0      0        2 
  15 chr15_31652046     AKia    T    G        0      0        2 
  15 chr15_31652046     AOna    T    G        0      0        2 
  15 chr15_31652046     ASom    T    G        0      0        2 
  15 chr15_31652046     HCab    T    G        1      2        2 
  15 chr15_31652046     HPrz    T    G        1      2        2 
  15 chr15_31652046     ZBoe    T    G        0      0        2 
  15 chr15_31652046     ZGre    T    G        0      0        2 
  15 chr15_31652046     ZHar    T    G        0      0        2 
  15 chr15_31652046   Sample    T    G        1      2        2 
  15 chr15_31654058     AAsi    C    G        0      0        2 
  15 chr15_31654058     AKia    C    G        0      0        2 
  15 chr15_31654058     AOna    C    G        0      0        2 
  15 chr15_31654058     ASom    C    G        0      0        2 
  15 chr15_31654058     HCab    C    G        1      2        2 
  15 chr15_31654058     HPrz    C    G        1      2        2 
  15 chr15_31654058     ZBoe    C    G        0      0        2 
  15 chr15_31654058     ZGre    C    G        0      0        2 
  15 chr15_31654058     ZHar    C    G        0      0        2 
  15 chr15_31654058   Sample    C    G        1      2        2 
  15 chr15_31668869     AAsi    C    A        0      0        2 
  15 chr15_31668869     AKia    C    A        0      0        2 
  15 chr15_31668869     AOna    C    A      0.5      1        2 
  15 chr15_31668869     ASom    C    A        0      0        2 
  15 chr15_31668869     HCab    C    A        0      0        2 
  15 chr15_31668869     HPrz    C    A        0      0        2 
  15 chr15_31668869     ZBoe    C    A        0      0        2 
  15 chr15_31668869     ZGre    C    A        0      0        2 
  15 chr15_31668869     ZHar    C    A        0      0        2 
  15 chr15_31668869   Sample    C    A        0      0        2 
  15 chr15_31672623     AAsi    G    C        0      0        2 
  15 chr15_31672623     AKia    G    C        0      0        2 
  15 chr15_31672623     AOna    G    C        0      0        2 
  15 chr15_31672623     ASom    G    C        0      0        2 
  15 chr15_31672623     HCab    G    C        1      2        2 
  15 chr15_31672623     HPrz    G    C        1      2        2 
  15 chr15_31672623     ZBoe    G    C        0      0        2 
  15 chr15_31672623     ZGre    G    C        0      0        2 
  15 chr15_31672623     ZHar    G    C        0      0        2 
  15 chr15_31672623   Sample    G    C        1      2        2 
  15 chr15_31680017     AAsi    C    G        0      0        2 
  15 chr15_31680017     AKia    C    G        0      0        2 
  15 chr15_31680017     AOna    C    G        0      0        2 
  15 chr15_31680017     ASom    C    G        0      0        2 
  15 chr15_31680017     HCab    C    G        1      2        2 
  15 chr15_31680017     HPrz    C    G        1      2        2 
  15 chr15_31680017     ZBoe    C    G        0      0        2 
  15 chr15_31680017     ZGre    C    G        0      0        2 
  15 chr15_31680017     ZHar    C    G        0      0        2 
  15 chr15_31680017   Sample    C    G        1      2        2 
  15 chr15_31685025     AAsi    C    A        0      0        2 
  15 chr15_31685025     AKia    C    A        0      0        2 
  15 chr15_31685025     AOna    C    A        0      0        2 
  15 chr15_31685025     ASom    C    A        0      0        2 
  15 chr15_31685025     HCab    C    A        1      2        2 
  15 chr15_31685025     HPrz    C    A        1      2        2 
  15 chr15_31685025     ZBoe    C    A        0      0        2 
  15 chr15_31685025     ZGre    C    A        0      0        2 
  15 chr15_31685025     ZHar    C    A        0      0        2 
  15 chr15_31685025   Sample    C    A        1      2        2 
  15 chr15_31738479     AAsi    A    T        0      0        2 
  15 chr15_31738479     AKia    A    T        0      0        2 
  15 chr15_31738479     AOna    A    T        0      0        2 
  15 chr15_31738479     ASom    A    T        0      0        2 
  15 chr15_31738479     HCab    A    T        1      2        2 
  15 chr15_31738479     HPrz    A    T        1      2        2 
  15 chr15_31738479     ZBoe    A    T        0      0        2 
  15 chr15_31738479     ZGre    A    T        0      0        2 
  15 chr15_31738479     ZHar    A    T        0      0        2 
  15 chr15_31738479   Sample    A    T        1      2        2 
  15 chr15_31758577     AAsi    T    G        0      0        2 
  15 chr15_31758577     AKia    T    G        0      0        2 
  15 chr15_31758577     AOna    T    G        0      0        2 
  15 chr15_31758577     ASom    T    G        0      0        2 
  15 chr15_31758577     HCab    T    G      0.5      1        2 
  15 chr15_31758577     HPrz    T    G        0      0        2 
  15 chr15_31758577     ZBoe    T    G        0      0        2 
  15 chr15_31758577     ZGre    T    G        0      0        2 
  15 chr15_31758577     ZHar    T    G        0      0        2 
  15 chr15_31758577   Sample    T    G        0      0        2 
  15 chr15_31768070     AAsi    C    A        0      0        2 
  15 chr15_31768070     AKia    C    A        0      0        2 
  15 chr15_31768070     AOna    C    A        0      0        2 
  15 chr15_31768070     ASom    C    A        0      0        2 
  15 chr15_31768070     HCab    C    A        0      0        2 
  15 chr15_31768070     HPrz    C    A        0      0        2 
  15 chr15_31768070     ZBoe    C    A        1      2        2 
  15 chr15_31768070     ZGre    C    A        0      0        2 
  15 chr15_31768070     ZHar    C    A        0      0        2 
  15 chr15_31768070   Sample    C    A        0      0        2 
  15 chr15_31801662     AAsi    T    G        0      0        2 
  15 chr15_31801662     AKia    T    G        0      0        2 
  15 chr15_31801662     AOna    T    G        0      0        2 
  15 chr15_31801662     ASom    T    G        0      0        2 
  15 chr15_31801662     HCab    T    G        0      0        2 
  15 chr15_31801662     HPrz    T    G        0      0        2 
  15 chr15_31801662     ZBoe    T    G        0      0        2 
  15 chr15_31801662     ZGre    T    G        0      0        2 
  15 chr15_31801662     ZHar    T    G      0.5      1        2 
  15 chr15_31801662   Sample    T    G        0      0        2 
  15 chr15_31829621     AAsi    G    C        0      0        2 
  15 chr15_31829621     AKia    G    C        1      2        2 
  15 chr15_31829621     AOna    G    C      0.5      1        2 
  15 chr15_31829621     ASom    G    C        0      0        2 
  15 chr15_31829621     HCab    G    C        0      0        2 
  15 chr15_31829621     HPrz    G    C        0      0        2 
  15 chr15_31829621     ZBoe    G    C        0      0        2 
  15 chr15_31829621     ZGre    G    C        0      0        2 
  15 chr15_31829621     ZHar    G    C        0      0        2 
  15 chr15_31829621   Sample    G    C        0      0        2 
  15 chr15_31844141     AAsi    T    G        0      0        2 
  15 chr15_31844141     AKia    T    G        0      0        2 
  15 chr15_31844141     AOna    T    G        0      0        2 
  15 chr15_31844141     ASom    T    G        0      0        2 
  15 chr15_31844141     HCab    T    G        0      0        2 
  15 chr15_31844141     HPrz    T    G        0      0        2 
  15 chr15_31844141     ZBoe    T    G        1      2        2 
  15 chr15_31844141     ZGre    T    G        0      0        2 
  15 chr15_31844141     ZHar    T    G        0      0        2 
  15 chr15_31844141   Sample    T    G        0      0        2 
  15 chr15_31847998     AAsi    A    C        1      2        2 
  15 chr15_31847998     AKia    A    C        0      0        2 
  15 chr15_31847998     AOna    A    C        0      0        2 
  15 chr15_31847998     ASom    A    C        0      0        2 
  15 chr15_31847998     HCab    A    C        0      0        2 
  15 chr15_31847998     HPrz    A    C        0      0        2 
  15 chr15_31847998     ZBoe    A    C        0      0        2 
  15 chr15_31847998     ZGre    A    C        0      0        2 
  15 chr15_31847998     ZHar    A    C        0      0        2 
  15 chr15_31847998   Sample    A    C        0      0        2 
  15 chr15_31883386     AAsi    A    C        0      0        2 
  15 chr15_31883386     AKia    A    C        0      0        2 
  15 chr15_31883386     AOna    A    C        0      0        2 
  15 chr15_31883386     ASom    A    C        0      0        2 
  15 chr15_31883386     HCab    A    C        0      0        2 
  15 chr15_31883386     HPrz    A    C        0      0        2 
  15 chr15_31883386     ZBoe    A    C      0.5      1        2 
  15 chr15_31883386     ZGre    A    C        0      0        2 
  15 chr15_31883386     ZHar    A    C        0      0        2 
  15 chr15_31883386   Sample    A    C        0      0        2 
  15 chr15_31891836     AAsi    A    T        0      0        2 
  15 chr15_31891836     AKia    A    T        0      0        2 
  15 chr15_31891836     AOna    A    T        0      0        2 
  15 chr15_31891836     ASom    A    T        0      0        2 
  15 chr15_31891836     HCab    A    T        0      0        2 
  15 chr15_31891836     HPrz    A    T        0      0        2 
  15 chr15_31891836     ZBoe    A    T      0.5      1        2 
  15 chr15_31891836     ZGre    A    T        0      0        2 
  15 chr15_31891836     ZHar    A    T        0      0        2 
  15 chr15_31891836   Sample    A    T        0      0        2 
  15 chr15_31909909     AAsi    G    T        0      0        2 
  15 chr15_31909909     AKia    G    T        0      0        2 
  15 chr15_31909909     AOna    G    T        0      0        2 
  15 chr15_31909909     ASom    G    T        0      0        2 
  15 chr15_31909909     HCab    G    T        1      2        2 
  15 chr15_31909909     HPrz    G    T        1      2        2 
  15 chr15_31909909     ZBoe    G    T        0      0        2 
  15 chr15_31909909     ZGre    G    T        0      0        2 
  15 chr15_31909909     ZHar    G    T        0      0        2 
  15 chr15_31909909   Sample    G    T        1      2        2 
  15 chr15_31913976     AAsi    G    T        0      0        2 
  15 chr15_31913976     AKia    G    T        0      0        2 
  15 chr15_31913976     AOna    G    T        0      0        2 
  15 chr15_31913976     ASom    G    T      0.5      1        2 
  15 chr15_31913976     HCab    G    T        0      0        2 
  15 chr15_31913976     HPrz    G    T        0      0        2 
  15 chr15_31913976     ZBoe    G    T        0      0        2 
  15 chr15_31913976     ZGre    G    T        0      0        2 
  15 chr15_31913976     ZHar    G    T        0      0        2 
  15 chr15_31913976   Sample    G    T        0      0        2 
  15 chr15_31919772     AAsi    G    C        0      0        2 
  15 chr15_31919772     AKia    G    C      0.5      1        2 
  15 chr15_31919772     AOna    G    C        0      0        2 
  15 chr15_31919772     ASom    G    C        0      0        2 
  15 chr15_31919772     HCab    G    C        0      0        2 
  15 chr15_31919772     HPrz    G    C        0      0        2 
  15 chr15_31919772     ZBoe    G    C        0      0        2 
  15 chr15_31919772     ZGre    G    C        0      0        2 
  15 chr15_31919772     ZHar    G    C        0      0        2 
  15 chr15_31919772   Sample    G    C        0      0        2 
  15 chr15_31948279     AAsi    C    A        0      0        2 
  15 chr15_31948279     AKia    C    A        0      0        2 
  15 chr15_31948279     AOna    C    A        0      0        2 
  15 chr15_31948279     ASom    C    A        0      0        2 
  15 chr15_31948279     HCab    C    A        0      0        2 
  15 chr15_31948279     HPrz    C    A      0.5      1        2 
  15 chr15_31948279     ZBoe    C    A        0      0        2 
  15 chr15_31948279     ZGre    C    A        0      0        2 
  15 chr15_31948279     ZHar    C    A        0      0        2 
  15 chr15_31948279   Sample    C    A        0      0        2 
  15 chr15_31953060     AAsi    G    C        0      0        2 
  15 chr15_31953060     AKia    G    C        0      0        2 
  15 chr15_31953060     AOna    G    C        0      0        2 
  15 chr15_31953060     ASom    G    C      0.5      1        2 
  15 chr15_31953060     HCab    G    C        0      0        2 
  15 chr15_31953060     HPrz    G    C        0      0        2 
  15 chr15_31953060     ZBoe    G    C        0      0        2 
  15 chr15_31953060     ZGre    G    C        0      0        2 
  15 chr15_31953060     ZHar    G    C        0      0        2 
  15 chr15_31953060   Sample    G    C        0      0        2 
  15 chr15_31960303     AAsi    C    A        0      0        2 
  15 chr15_31960303     AKia    C    A        0      0        2 
  15 chr15_31960303     AOna    C    A        0      0        2 
  15 chr15_31960303     ASom    C    A        0      0        2 
  15 chr15_31960303     HCab    C    A        0      0        2 
  15 chr15_31960303     HPrz    C    A        0      0        2 
  15 chr15_31960303     ZBoe    C    A      0.5      1        2 
  15 chr15_31960303     ZGre    C    A        0      0        2 
  15 chr15_31960303     ZHar    C    A        0      0        2 
  15 chr15_31960303   Sample    C    A        0      0        2 
  15 chr15_31979463     AAsi    C    A        0      0        2 
  15 chr15_31979463     AKia    C    A        0      0        2 
  15 chr15_31979463     AOna    C    A        0      0        2 
  15 chr15_31979463     ASom    C    A        0      0        2 
  15 chr15_31979463     HCab    C    A      0.5      1        2 
  15 chr15_31979463     HPrz    C    A        1      2        2 
  15 chr15_31979463     ZBoe    C    A        0      0        2 
  15 chr15_31979463     ZGre    C    A        0      0        2 
  15 chr15_31979463     ZHar    C    A        0      0        2 
  15 chr15_31979463   Sample    C    A        1      2        2 
  15 chr15_31987830     AAsi    G    C        0      0        2 
  15 chr15_31987830     AKia    G    C        0      0        2 
  15 chr15_31987830     AOna    G    C        0      0        2 
  15 chr15_31987830     ASom    G    C        0      0        2 
  15 chr15_31987830     HCab    G    C      0.5      1        2 
  15 chr15_31987830     HPrz    G    C        0      0        2 
  15 chr15_31987830     ZBoe    G    C        0      0        2 
  15 chr15_31987830     ZGre    G    C        0      0        2 
  15 chr15_31987830     ZHar    G    C        0      0        2 
  15 chr15_31987830   Sample    G    C        1      2        2 
  15 chr15_31999654     AAsi    C    A        0      0        2 
  15 chr15_31999654     AKia    C    A        0      0        2 
  15 chr15_31999654     AOna    C    A        0      0        2 
  15 chr15_31999654     ASom    C    A        0      0        2 
  15 chr15_31999654     HCab    C    A        1      2        2 
  15 chr15_31999654     HPrz    C    A        1      2        2 
  15 chr15_31999654     ZBoe    C    A        0      0        2 
  15 chr15_31999654     ZGre    C    A        0      0        2 
  15 chr15_31999654     ZHar    C    A        0      0        2 
  15 chr15_31999654   Sample    C    A        1      2        2 
  15 chr15_32013070     AAsi    C    A        0      0        2 
  15 chr15_32013070     AKia    C    A        0      0        2 
  15 chr15_32013070     AOna    C    A        0      0        2 
  15 chr15_32013070     ASom    C    A        0      0        2 
  15 chr15_32013070     HCab    C    A      0.5      1        2 
  15 chr15_32013070     HPrz    C    A        0      0        2 
  15 chr15_32013070     ZBoe    C    A        0      0        2 
  15 chr15_32013070     ZGre    C    A        0      0        2 
  15 chr15_32013070     ZHar    C    A        0      0        2 
  15 chr15_32013070   Sample    C    A        0      0        2 
  15 chr15_32032151     AAsi    A    C        0      0        2 
  15 chr15_32032151     AKia    A    C        0      0        2 
  15 chr15_32032151     AOna    A    C        0      0        2 
  15 chr15_32032151     ASom    A    C        0      0        2 
  15 chr15_32032151     HCab    A    C        1      2        2 
  15 chr15_32032151     HPrz    A    C        1      2        2 
  15 chr15_32032151     ZBoe    A    C        0      0        2 
  15 chr15_32032151     ZGre    A    C        0      0        2 
  15 chr15_32032151     ZHar    A    C        0      0        2 
  15 chr15_32032151   Sample    A    C        1      2        2 
  15 chr15_32038586     AAsi    C    G        0      0        2 
  15 chr15_32038586     AKia    C    G        0      0        2 
  15 chr15_32038586     AOna    C    G        0      0        2 
  15 chr15_32038586     ASom    C    G        0      0        2 
  15 chr15_32038586     HCab    C    G        1      2        2 
  15 chr15_32038586     HPrz    C    G        1      2        2 
  15 chr15_32038586     ZBoe    C    G        0      0        2 
  15 chr15_32038586     ZGre    C    G        0      0        2 
  15 chr15_32038586     ZHar    C    G        0      0        2 
  15 chr15_32038586   Sample    C    G        1      2        2 
  15 chr15_32042254     AAsi    G    C        0      0        2 
  15 chr15_32042254     AKia    G    C        0      0        2 
  15 chr15_32042254     AOna    G    C        0      0        2 
  15 chr15_32042254     ASom    G    C        0      0        2 
  15 chr15_32042254     HCab    G    C        1      2        2 
  15 chr15_32042254     HPrz    G    C        1      2        2 
  15 chr15_32042254     ZBoe    G    C        0      0        2 
  15 chr15_32042254     ZGre    G    C        0      0        2 
  15 chr15_32042254     ZHar    G    C        0      0        2 
  15 chr15_32042254   Sample    G    C        1      2        2 
  15 chr15_32045662     AAsi    T    G        0      0        2 
  15 chr15_32045662     AKia    T    G        0      0        2 
  15 chr15_32045662     AOna    T    G        0      0        2 
  15 chr15_32045662     ASom    T    G        0      0        2 
  15 chr15_32045662     HCab    T    G        1      2        2 
  15 chr15_32045662     HPrz    T    G        1      2        2 
  15 chr15_32045662     ZBoe    T    G        0      0        2 
  15 chr15_32045662     ZGre    T    G        0      0        2 
  15 chr15_32045662     ZHar    T    G        0      0        2 
  15 chr15_32045662   Sample    T    G        1      2        2 
  15 chr15_32061636     AAsi    C    A        0      0        2 
  15 chr15_32061636     AKia    C    A        0      0        2 
  15 chr15_32061636     AOna    C    A        1      2        2 
  15 chr15_32061636     ASom    C    A        0      0        2 
  15 chr15_32061636     HCab    C    A        0      0        2 
  15 chr15_32061636     HPrz    C    A        0      0        2 
  15 chr15_32061636     ZBoe    C    A        0      0        2 
  15 chr15_32061636     ZGre    C    A        0      0        2 
  15 chr15_32061636     ZHar    C    A        0      0        2 
  15 chr15_32061636   Sample    C    A        0      0        2 
  15 chr15_32108707     AAsi    C    G        0      0        2 
  15 chr15_32108707     AKia    C    G        1      2        2 
  15 chr15_32108707     AOna    C    G        1      2        2 
  15 chr15_32108707     ASom    C    G        0      0        2 
  15 chr15_32108707     HCab    C    G        0      0        2 
  15 chr15_32108707     HPrz    C    G        0      0        2 
  15 chr15_32108707     ZBoe    C    G        0      0        2 
  15 chr15_32108707     ZGre    C    G        0      0        2 
  15 chr15_32108707     ZHar    C    G        0      0        2 
  15 chr15_32108707   Sample    C    G        0      0        2 
  15 chr15_32111446     AAsi    G    C        0      0        2 
  15 chr15_32111446     AKia    G    C        0      0        2 
  15 chr15_32111446     AOna    G    C        0      0        2 
  15 chr15_32111446     ASom    G    C        0      0        2 
  15 chr15_32111446     HCab    G    C        1      2        2 
  15 chr15_32111446     HPrz    G    C        1      2        2 
  15 chr15_32111446     ZBoe    G    C        0      0        2 
  15 chr15_32111446     ZGre    G    C        0      0        2 
  15 chr15_32111446     ZHar    G    C        0      0        2 
  15 chr15_32111446   Sample    G    C        1      2        2 
  15 chr15_32115595     AAsi    A    C        0      0        2 
  15 chr15_32115595     AKia    A    C        0      0        2 
  15 chr15_32115595     AOna    A    C        0      0        2 
  15 chr15_32115595     ASom    A    C        0      0        2 
  15 chr15_32115595     HCab    A    C        1      2        2 
  15 chr15_32115595     HPrz    A    C        1      2        2 
  15 chr15_32115595     ZBoe    A    C        0      0        2 
  15 chr15_32115595     ZGre    A    C        0      0        2 
  15 chr15_32115595     ZHar    A    C        0      0        2 
  15 chr15_32115595   Sample    A    C        1      2        2 
  15 chr15_32117567     AAsi    A    T        0      0        2 
  15 chr15_32117567     AKia    A    T        0      0        2 
  15 chr15_32117567     AOna    A    T        0      0        2 
  15 chr15_32117567     ASom    A    T        0      0        2 
  15 chr15_32117567     HCab    A    T        1      2        2 
  15 chr15_32117567     HPrz    A    T        1      2        2 
  15 chr15_32117567     ZBoe    A    T        0      0        2 
  15 chr15_32117567     ZGre    A    T        0      0        2 
  15 chr15_32117567     ZHar    A    T        0      0        2 
  15 chr15_32117567   Sample    A    T        1      2        2 
  15 chr15_32125666     AAsi    T    A        0      0        2 
  15 chr15_32125666     AKia    T    A        0      0        2 
  15 chr15_32125666     AOna    T    A        0      0        2 
  15 chr15_32125666     ASom    T    A        0      0        2 
  15 chr15_32125666     HCab    T    A        0      0        2 
  15 chr15_32125666     HPrz    T    A        0      0        2 
  15 chr15_32125666     ZBoe    T    A        0      0        2 
  15 chr15_32125666     ZGre    T    A        0      0        2 
  15 chr15_32125666     ZHar    T    A        1      2        2 
  15 chr15_32125666   Sample    T    A        0      0        2 
  15 chr15_32126453     AAsi    A    C        0      0        2 
  15 chr15_32126453     AKia    A    C      0.5      1        2 
  15 chr15_32126453     AOna    A    C        0      0        2 
  15 chr15_32126453     ASom    A    C        0      0        2 
  15 chr15_32126453     HCab    A    C        0      0        2 
  15 chr15_32126453     HPrz    A    C        0      0        2 
  15 chr15_32126453     ZBoe    A    C        0      0        2 
  15 chr15_32126453     ZGre    A    C        0      0        2 
  15 chr15_32126453     ZHar    A    C        0      0        2 
  15 chr15_32126453   Sample    A    C        0      0        2 
  15 chr15_32136185     AAsi    G    C        0      0        2 
  15 chr15_32136185     AKia    G    C        0      0        2 
  15 chr15_32136185     AOna    G    C        0      0        2 
  15 chr15_32136185     ASom    G    C        0      0        2 
  15 chr15_32136185     HCab    G    C        1      2        2 
  15 chr15_32136185     HPrz    G    C        1      2        2 
  15 chr15_32136185     ZBoe    G    C        0      0        2 
  15 chr15_32136185     ZGre    G    C        0      0        2 
  15 chr15_32136185     ZHar    G    C        0      0        2 
  15 chr15_32136185   Sample    G    C        1      2        2 
  15 chr15_32140227     AAsi    G    T        0      0        2 
  15 chr15_32140227     AKia    G    T        0      0        2 
  15 chr15_32140227     AOna    G    T        0      0        2 
  15 chr15_32140227     ASom    G    T        0      0        2 
  15 chr15_32140227     HCab    G    T        1      2        2 
  15 chr15_32140227     HPrz    G    T        1      2        2 
  15 chr15_32140227     ZBoe    G    T        0      0        2 
  15 chr15_32140227     ZGre    G    T        0      0        2 
  15 chr15_32140227     ZHar    G    T        0      0        2 
  15 chr15_32140227   Sample    G    T        1      2        2 
  15 chr15_32154380     AAsi    A    C        0      0        2 
  15 chr15_32154380     AKia    A    C      0.5      1        2 
  15 chr15_32154380     AOna    A    C        0      0        2 
  15 chr15_32154380     ASom    A    C        0      0        2 
  15 chr15_32154380     HCab    A    C        0      0        2 
  15 chr15_32154380     HPrz    A    C        0      0        2 
  15 chr15_32154380     ZBoe    A    C        0      0        2 
  15 chr15_32154380     ZGre    A    C        0      0        2 
  15 chr15_32154380     ZHar    A    C        0      0        2 
  15 chr15_32154380   Sample    A    C        0      0        2 
  15 chr15_32182073     AAsi    G    C        0      0        2 
  15 chr15_32182073     AKia    G    C        1      2        2 
  15 chr15_32182073     AOna    G    C        1      2        2 
  15 chr15_32182073     ASom    G    C        0      0        2 
  15 chr15_32182073     HCab    G    C        0      0        2 
  15 chr15_32182073     HPrz    G    C        0      0        2 
  15 chr15_32182073     ZBoe    G    C        0      0        2 
  15 chr15_32182073     ZGre    G    C        0      0        2 
  15 chr15_32182073     ZHar    G    C        0      0        2 
  15 chr15_32182073   Sample    G    C        0      0        2 
  15 chr15_32223559     AAsi    A    T        0      0        2 
  15 chr15_32223559     AKia    A    T        0      0        2 
  15 chr15_32223559     AOna    A    T        0      0        2 
  15 chr15_32223559     ASom    A    T        0      0        2 
  15 chr15_32223559     HCab    A    T        0      0        2 
  15 chr15_32223559     HPrz    A    T        0      0        2 
  15 chr15_32223559     ZBoe    A    T        0      0        2 
  15 chr15_32223559     ZGre    A    T        0      0        2 
  15 chr15_32223559     ZHar    A    T      0.5      1        2 
  15 chr15_32223559   Sample    A    T        0      0        2 
  15 chr15_32237098     AAsi    G    C        0      0        2 
  15 chr15_32237098     AKia    G    C        0      0        2 
  15 chr15_32237098     AOna    G    C        0      0        2 
  15 chr15_32237098     ASom    G    C        0      0        2 
  15 chr15_32237098     HCab    G    C        1      2        2 
  15 chr15_32237098     HPrz    G    C        1      2        2 
  15 chr15_32237098     ZBoe    G    C        0      0        2 
  15 chr15_32237098     ZGre    G    C        0      0        2 
  15 chr15_32237098     ZHar    G    C        0      0        2 
  15 chr15_32237098   Sample    G    C        1      2        2 
  15 chr15_32237400     AAsi    T    G        0      0        2 
  15 chr15_32237400     AKia    T    G        0      0        2 
  15 chr15_32237400     AOna    T    G        0      0        2 
  15 chr15_32237400     ASom    T    G        0      0        2 
  15 chr15_32237400     HCab    T    G        1      2        2 
  15 chr15_32237400     HPrz    T    G        1      2        2 
  15 chr15_32237400     ZBoe    T    G        0      0        2 
  15 chr15_32237400     ZGre    T    G        0      0        2 
  15 chr15_32237400     ZHar    T    G        0      0        2 
  15 chr15_32237400   Sample    T    G        1      2        2 
  15 chr15_32256261     AAsi    C    G        0      0        2 
  15 chr15_32256261     AKia    C    G        0      0        2 
  15 chr15_32256261     AOna    C    G        0      0        2 
  15 chr15_32256261     ASom    C    G        0      0        2 
  15 chr15_32256261     HCab    C    G        0      0        2 
  15 chr15_32256261     HPrz    C    G        0      0        2 
  15 chr15_32256261     ZBoe    C    G        0      0        2 
  15 chr15_32256261     ZGre    C    G        0      0        2 
  15 chr15_32256261     ZHar    C    G        1      2        2 
  15 chr15_32256261   Sample    C    G        0      0        2 
  15 chr15_32259345     AAsi    G    C        0      0        2 
  15 chr15_32259345     AKia    G    C        0      0        2 
  15 chr15_32259345     AOna    G    C        0      0        2 
  15 chr15_32259345     ASom    G    C        0      0        2 
  15 chr15_32259345     HCab    G    C        1      2        2 
  15 chr15_32259345     HPrz    G    C        1      2        2 
  15 chr15_32259345     ZBoe    G    C        0      0        2 
  15 chr15_32259345     ZGre    G    C        0      0        2 
  15 chr15_32259345     ZHar    G    C        0      0        2 
  15 chr15_32259345   Sample    G    C        1      2        2 
  15 chr15_32260671     AAsi    A    C        1      2        2 
  15 chr15_32260671     AKia    A    C        0      0        2 
  15 chr15_32260671     AOna    A    C        0      0        2 
  15 chr15_32260671     ASom    A    C        1      2        2 
  15 chr15_32260671     HCab    A    C        0      0        2 
  15 chr15_32260671     HPrz    A    C        0      0        2 
  15 chr15_32260671     ZBoe    A    C        0      0        2 
  15 chr15_32260671     ZGre    A    C        0      0        2 
  15 chr15_32260671     ZHar    A    C        0      0        2 
  15 chr15_32260671   Sample    A    C        0      0        2 
  15 chr15_32262863     AAsi    C    G        0      0        2 
  15 chr15_32262863     AKia    C    G        0      0        2 
  15 chr15_32262863     AOna    C    G        0      0        2 
  15 chr15_32262863     ASom    C    G        0      0        2 
  15 chr15_32262863     HCab    C    G        0      0        2 
  15 chr15_32262863     HPrz    C    G        0      0        2 
  15 chr15_32262863     ZBoe    C    G        0      0        2 
  15 chr15_32262863     ZGre    C    G        0      0        2 
  15 chr15_32262863     ZHar    C    G        1      2        2 
  15 chr15_32262863   Sample    C    G        0      0        2 
  15 chr15_32281660     AAsi    C    A        0      0        2 
  15 chr15_32281660     AKia    C    A        0      0        2 
  15 chr15_32281660     AOna    C    A        0      0        2 
  15 chr15_32281660     ASom    C    A        0      0        2 
  15 chr15_32281660     HCab    C    A        1      2        2 
  15 chr15_32281660     HPrz    C    A        1      2        2 
  15 chr15_32281660     ZBoe    C    A        0      0        2 
  15 chr15_32281660     ZGre    C    A        0      0        2 
  15 chr15_32281660     ZHar    C    A        0      0        2 
  15 chr15_32281660   Sample    C    A        1      2        2 
  15 chr15_32288991     AAsi    G    C        0      0        2 
  15 chr15_32288991     AKia    G    C        0      0        2 
  15 chr15_32288991     AOna    G    C      0.5      1        2 
  15 chr15_32288991     ASom    G    C        0      0        2 
  15 chr15_32288991     HCab    G    C        0      0        2 
  15 chr15_32288991     HPrz    G    C        0      0        2 
  15 chr15_32288991     ZBoe    G    C        0      0        2 
  15 chr15_32288991     ZGre    G    C        0      0        2 
  15 chr15_32288991     ZHar    G    C        0      0        2 
  15 chr15_32288991   Sample    G    C        0      0        2 
  15 chr15_32289396     AAsi    T    G        0      0        2 
  15 chr15_32289396     AKia    T    G        0      0        2 
  15 chr15_32289396     AOna    T    G        0      0        2 
  15 chr15_32289396     ASom    T    G        0      0        2 
  15 chr15_32289396     HCab    T    G        0      0        2 
  15 chr15_32289396     HPrz    T    G      0.5      1        2 
  15 chr15_32289396     ZBoe    T    G        0      0        2 
  15 chr15_32289396     ZGre    T    G        0      0        2 
  15 chr15_32289396     ZHar    T    G        0      0        2 
  15 chr15_32289396   Sample    T    G        0      0        2 
  15 chr15_32303629     AAsi    T    G        0      0        2 
  15 chr15_32303629     AKia    T    G        0      0        2 
  15 chr15_32303629     AOna    T    G        0      0        2 
  15 chr15_32303629     ASom    T    G        0      0        2 
  15 chr15_32303629     HCab    T    G        0      0        2 
  15 chr15_32303629     HPrz    T    G        0      0        2 
  15 chr15_32303629     ZBoe    T    G        0      0        2 
  15 chr15_32303629     ZGre    T    G      0.5      1        2 
  15 chr15_32303629     ZHar    T    G        0      0        2 
  15 chr15_32303629   Sample    T    G        0      0        2 
  15 chr15_32309673     AAsi    T    A        0      0        2 
  15 chr15_32309673     AKia    T    A        0      0        2 
  15 chr15_32309673     AOna    T    A      0.5      1        2 
  15 chr15_32309673     ASom    T    A        0      0        2 
  15 chr15_32309673     HCab    T    A        0      0        2 
  15 chr15_32309673     HPrz    T    A        0      0        2 
  15 chr15_32309673     ZBoe    T    A        0      0        2 
  15 chr15_32309673     ZGre    T    A        0      0        2 
  15 chr15_32309673     ZHar    T    A        0      0        2 
  15 chr15_32309673   Sample    T    A        0      0        2 
  15 chr15_32319004     AAsi    G    T        0      0        2 
  15 chr15_32319004     AKia    G    T        0      0        2 
  15 chr15_32319004     AOna    G    T        0      0        2 
  15 chr15_32319004     ASom    G    T        0      0        2 
  15 chr15_32319004     HCab    G    T        0      0        2 
  15 chr15_32319004     HPrz    G    T        0      0        2 
  15 chr15_32319004     ZBoe    G    T        0      0        2 
  15 chr15_32319004     ZGre    G    T      0.5      1        2 
  15 chr15_32319004     ZHar    G    T        0      0        2 
  15 chr15_32319004   Sample    G    T        0      0        2 
  15 chr15_32330318     AAsi    T    G        0      0        2 
  15 chr15_32330318     AKia    T    G        0      0        2 
  15 chr15_32330318     AOna    T    G        0      0        2 
  15 chr15_32330318     ASom    T    G        0      0        2 
  15 chr15_32330318     HCab    T    G        1      2        2 
  15 chr15_32330318     HPrz    T    G        1      2        2 
  15 chr15_32330318     ZBoe    T    G        0      0        2 
  15 chr15_32330318     ZGre    T    G        0      0        2 
  15 chr15_32330318     ZHar    T    G        0      0        2 
  15 chr15_32330318   Sample    T    G        1      2        2 
  15 chr15_32353990     AAsi    T    G        0      0        2 
  15 chr15_32353990     AKia    T    G        0      0        2 
  15 chr15_32353990     AOna    T    G        0      0        2 
  15 chr15_32353990     ASom    T    G        0      0        2 
  15 chr15_32353990     HCab    T    G        0      0        2 
  15 chr15_32353990     HPrz    T    G      0.5      1        2 
  15 chr15_32353990     ZBoe    T    G        0      0        2 
  15 chr15_32353990     ZGre    T    G        0      0        2 
  15 chr15_32353990     ZHar    T    G        0      0        2 
  15 chr15_32353990   Sample    T    G        0      0        2 
  15 chr15_32359124     AAsi    T    A        0      0        2 
  15 chr15_32359124     AKia    T    A        0      0        2 
  15 chr15_32359124     AOna    T    A        0      0        2 
  15 chr15_32359124     ASom    T    A        0      0        2 
  15 chr15_32359124     HCab    T    A        1      2        2 
  15 chr15_32359124     HPrz    T    A        1      2        2 
  15 chr15_32359124     ZBoe    T    A        0      0        2 
  15 chr15_32359124     ZGre    T    A        0      0        2 
  15 chr15_32359124     ZHar    T    A        0      0        2 
  15 chr15_32359124   Sample    T    A        1      2        2 
  15 chr15_32360588     AAsi    C    A        0      0        2 
  15 chr15_32360588     AKia    C    A        1      2        2 
  15 chr15_32360588     AOna    C    A      0.5      1        2 
  15 chr15_32360588     ASom    C    A        0      0        2 
  15 chr15_32360588     HCab    C    A        0      0        2 
  15 chr15_32360588     HPrz    C    A        0      0        2 
  15 chr15_32360588     ZBoe    C    A        0      0        2 
  15 chr15_32360588     ZGre    C    A        0      0        2 
  15 chr15_32360588     ZHar    C    A        0      0        2 
  15 chr15_32360588   Sample    C    A        0      0        2 
  15 chr15_32362985     AAsi    G    T        0      0        2 
  15 chr15_32362985     AKia    G    T        0      0        2 
  15 chr15_32362985     AOna    G    T        0      0        2 
  15 chr15_32362985     ASom    G    T        0      0        2 
  15 chr15_32362985     HCab    G    T      0.5      1        2 
  15 chr15_32362985     HPrz    G    T        0      0        2 
  15 chr15_32362985     ZBoe    G    T        0      0        2 
  15 chr15_32362985     ZGre    G    T        0      0        2 
  15 chr15_32362985     ZHar    G    T        0      0        2 
  15 chr15_32362985   Sample    G    T        0      0        2 
  15 chr15_32382880     AAsi    T    A        0      0        2 
  15 chr15_32382880     AKia    T    A        0      0        2 
  15 chr15_32382880     AOna    T    A        0      0        2 
  15 chr15_32382880     ASom    T    A        0      0        2 
  15 chr15_32382880     HCab    T    A        0      0        2 
  15 chr15_32382880     HPrz    T    A        0      0        2 
  15 chr15_32382880     ZBoe    T    A        0      0        2 
  15 chr15_32382880     ZGre    T    A        0      0        2 
  15 chr15_32382880     ZHar    T    A        1      2        2 
  15 chr15_32382880   Sample    T    A        0      0        2 
  15 chr15_32412168     AAsi    A    C        0      0        2 
  15 chr15_32412168     AKia    A    C        0      0        2 
  15 chr15_32412168     AOna    A    C        0      0        2 
  15 chr15_32412168     ASom    A    C      0.5      1        2 
  15 chr15_32412168     HCab    A    C        0      0        2 
  15 chr15_32412168     HPrz    A    C        0      0        2 
  15 chr15_32412168     ZBoe    A    C        0      0        2 
  15 chr15_32412168     ZGre    A    C        0      0        2 
  15 chr15_32412168     ZHar    A    C        0      0        2 
  15 chr15_32412168   Sample    A    C        0      0        2 
  15 chr15_32425774     AAsi    T    G        0      0        2 
  15 chr15_32425774     AKia    T    G        0      0        2 
  15 chr15_32425774     AOna    T    G        0      0        2 
  15 chr15_32425774     ASom    T    G        0      0        2 
  15 chr15_32425774     HCab    T    G      0.5      1        2 
  15 chr15_32425774     HPrz    T    G      0.5      1        2 
  15 chr15_32425774     ZBoe    T    G        0      0        2 
  15 chr15_32425774     ZGre    T    G        0      0        2 
  15 chr15_32425774     ZHar    T    G        0      0        2 
  15 chr15_32425774   Sample    T    G        1      2        2 
  15 chr15_32447706     AAsi    A    T        0      0        2 
  15 chr15_32447706     AKia    A    T        0      0        2 
  15 chr15_32447706     AOna    A    T        0      0        2 
  15 chr15_32447706     ASom    A    T        0      0        2 
  15 chr15_32447706     HCab    A    T        0      0        2 
  15 chr15_32447706     HPrz    A    T        0      0        2 
  15 chr15_32447706     ZBoe    A    T        0      0        2 
  15 chr15_32447706     ZGre    A    T        0      0        2 
  15 chr15_32447706     ZHar    A    T        1      2        2 
  15 chr15_32447706   Sample    A    T        0      0        2 
  15 chr15_32448692     AAsi    C    A        0      0        2 
  15 chr15_32448692     AKia    C    A        0      0        2 
  15 chr15_32448692     AOna    C    A        0      0        2 
  15 chr15_32448692     ASom    C    A        0      0        2 
  15 chr15_32448692     HCab    C    A        0      0        2 
  15 chr15_32448692     HPrz    C    A        0      0        2 
  15 chr15_32448692     ZBoe    C    A        0      0        2 
  15 chr15_32448692     ZGre    C    A      0.5      1        2 
  15 chr15_32448692     ZHar    C    A        0      0        2 
  15 chr15_32448692   Sample    C    A        0      0        2 
  15 chr15_32467881     AAsi    C    G        0      0        2 
  15 chr15_32467881     AKia    C    G      0.5      1        2 
  15 chr15_32467881     AOna    C    G        0      0        2 
  15 chr15_32467881     ASom    C    G        0      0        2 
  15 chr15_32467881     HCab    C    G        0      0        2 
  15 chr15_32467881     HPrz    C    G        0      0        2 
  15 chr15_32467881     ZBoe    C    G        0      0        2 
  15 chr15_32467881     ZGre    C    G        0      0        2 
  15 chr15_32467881     ZHar    C    G        0      0        2 
  15 chr15_32467881   Sample    C    G        0      0        2 
  15 chr15_32487348     AAsi    G    T        0      0        2 
  15 chr15_32487348     AKia    G    T        0      0        2 
  15 chr15_32487348     AOna    G    T        0      0        2 
  15 chr15_32487348     ASom    G    T        0      0        2 
  15 chr15_32487348     HCab    G    T        1      2        2 
  15 chr15_32487348     HPrz    G    T        1      2        2 
  15 chr15_32487348     ZBoe    G    T        0      0        2 
  15 chr15_32487348     ZGre    G    T        0      0        2 
  15 chr15_32487348     ZHar    G    T        0      0        2 
  15 chr15_32487348   Sample    G    T        1      2        2 
  15 chr15_32487446     AAsi    A    C        0      0        2 
  15 chr15_32487446     AKia    A    C        1      2        2 
  15 chr15_32487446     AOna    A    C      0.5      1        2 
  15 chr15_32487446     ASom    A    C        0      0        2 
  15 chr15_32487446     HCab    A    C        0      0        2 
  15 chr15_32487446     HPrz    A    C        0      0        2 
  15 chr15_32487446     ZBoe    A    C        0      0        2 
  15 chr15_32487446     ZGre    A    C        0      0        2 
  15 chr15_32487446     ZHar    A    C        0      0        2 
  15 chr15_32487446   Sample    A    C        0      0        2 
  15 chr15_32490352     AAsi    C    A        0      0        2 
  15 chr15_32490352     AKia    C    A        0      0        2 
  15 chr15_32490352     AOna    C    A        0      0        2 
  15 chr15_32490352     ASom    C    A        0      0        2 
  15 chr15_32490352     HCab    C    A        0      0        2 
  15 chr15_32490352     HPrz    C    A        0      0        2 
  15 chr15_32490352     ZBoe    C    A        0      0        2 
  15 chr15_32490352     ZGre    C    A        0      0        2 
  15 chr15_32490352     ZHar    C    A      0.5      1        2 
  15 chr15_32490352   Sample    C    A        0      0        2 
  15 chr15_32516220     AAsi    G    T        0      0        2 
  15 chr15_32516220     AKia    G    T        0      0        2 
  15 chr15_32516220     AOna    G    T        0      0        2 
  15 chr15_32516220     ASom    G    T        0      0        2 
  15 chr15_32516220     HCab    G    T        1      2        2 
  15 chr15_32516220     HPrz    G    T        0      0        2 
  15 chr15_32516220     ZBoe    G    T        0      0        2 
  15 chr15_32516220     ZGre    G    T        0      0        2 
  15 chr15_32516220     ZHar    G    T        0      0        2 
  15 chr15_32516220   Sample    G    T        0      0        2 
  15 chr15_32520129     AAsi    C    A        0      0        2 
  15 chr15_32520129     AKia    C    A        0      0        2 
  15 chr15_32520129     AOna    C    A        0      0        2 
  15 chr15_32520129     ASom    C    A        0      0        2 
  15 chr15_32520129     HCab    C    A        0      0        2 
  15 chr15_32520129     HPrz    C    A        0      0        2 
  15 chr15_32520129     ZBoe    C    A        0      0        2 
  15 chr15_32520129     ZGre    C    A        1      2        2 
  15 chr15_32520129     ZHar    C    A        0      0        2 
  15 chr15_32520129   Sample    C    A        0      0        2 
  15 chr15_32521386     AAsi    T    A        0      0        2 
  15 chr15_32521386     AKia    T    A        0      0        2 
  15 chr15_32521386     AOna    T    A        0      0        2 
  15 chr15_32521386     ASom    T    A        0      0        2 
  15 chr15_32521386     HCab    T    A        0      0        2 
  15 chr15_32521386     HPrz    T    A        0      0        2 
  15 chr15_32521386     ZBoe    T    A        0      0        2 
  15 chr15_32521386     ZGre    T    A        1      2        2 
  15 chr15_32521386     ZHar    T    A        0      0        2 
  15 chr15_32521386   Sample    T    A        0      0        2 
  15 chr15_32568302     AAsi    A    C        0      0        2 
  15 chr15_32568302     AKia    A    C      0.5      1        2 
  15 chr15_32568302     AOna    A    C        0      0        2 
  15 chr15_32568302     ASom    A    C        0      0        2 
  15 chr15_32568302     HCab    A    C        0      0        2 
  15 chr15_32568302     HPrz    A    C        0      0        2 
  15 chr15_32568302     ZBoe    A    C        0      0        2 
  15 chr15_32568302     ZGre    A    C        0      0        2 
  15 chr15_32568302     ZHar    A    C        0      0        2 
  15 chr15_32568302   Sample    A    C        0      0        2 
  15 chr15_32571147     AAsi    T    G        0      0        2 
  15 chr15_32571147     AKia    T    G        0      0        2 
  15 chr15_32571147     AOna    T    G        0      0        2 
  15 chr15_32571147     ASom    T    G        0      0        2 
  15 chr15_32571147     HCab    T    G        1      2        2 
  15 chr15_32571147     HPrz    T    G        1      2        2 
  15 chr15_32571147     ZBoe    T    G        0      0        2 
  15 chr15_32571147     ZGre    T    G        0      0        2 
  15 chr15_32571147     ZHar    T    G        0      0        2 
  15 chr15_32571147   Sample    T    G        1      2        2 
  15 chr15_32584770     AAsi    G    C        0      0        2 
  15 chr15_32584770     AKia    G    C        0      0        2 
  15 chr15_32584770     AOna    G    C        0      0        2 
  15 chr15_32584770     ASom    G    C        0      0        2 
  15 chr15_32584770     HCab    G    C        0      0        2 
  15 chr15_32584770     HPrz    G    C        0      0        2 
  15 chr15_32584770     ZBoe    G    C      0.5      1        2 
  15 chr15_32584770     ZGre    G    C        0      0        2 
  15 chr15_32584770     ZHar    G    C        0      0        2 
  15 chr15_32584770   Sample    G    C        0      0        2 
  15 chr15_32622942     AAsi    T    G        1      2        2 
  15 chr15_32622942     AKia    T    G        0      0        2 
  15 chr15_32622942     AOna    T    G        0      0        2 
  15 chr15_32622942     ASom    T    G        1      2        2 
  15 chr15_32622942     HCab    T    G        0      0        2 
  15 chr15_32622942     HPrz    T    G        0      0        2 
  15 chr15_32622942     ZBoe    T    G        0      0        2 
  15 chr15_32622942     ZGre    T    G        0      0        2 
  15 chr15_32622942     ZHar    T    G        0      0        2 
  15 chr15_32622942   Sample    T    G        0      0        2 
  15 chr15_32642059     AAsi    G    C        0      0        2 
  15 chr15_32642059     AKia    G    C        0      0        2 
  15 chr15_32642059     AOna    G    C        0      0        2 
  15 chr15_32642059     ASom    G    C        0      0        2 
  15 chr15_32642059     HCab    G    C        0      0        2 
  15 chr15_32642059     HPrz    G    C        0      0        2 
  15 chr15_32642059     ZBoe    G    C        0      0        2 
  15 chr15_32642059     ZGre    G    C        0      0        2 
  15 chr15_32642059     ZHar    G    C        1      2        2 
  15 chr15_32642059   Sample    G    C        0      0        2 
  15 chr15_32667914     AAsi    T    G        0      0        2 
  15 chr15_32667914     AKia    T    G        0      0        2 
  15 chr15_32667914     AOna    T    G        0      0        2 
  15 chr15_32667914     ASom    T    G        0      0        2 
  15 chr15_32667914     HCab    T    G        0      0        2 
  15 chr15_32667914     HPrz    T    G        0      0        2 
  15 chr15_32667914     ZBoe    T    G        0      0        2 
  15 chr15_32667914     ZGre    T    G      0.5      1        2 
  15 chr15_32667914     ZHar    T    G        0      0        2 
  15 chr15_32667914   Sample    T    G        0      0        2 
  15 chr15_32679782     AAsi    C    A        0      0        2 
  15 chr15_32679782     AKia    C    A        0      0        2 
  15 chr15_32679782     AOna    C    A        0      0        2 
  15 chr15_32679782     ASom    C    A        0      0        2 
  15 chr15_32679782     HCab    C    A      0.5      1        2 
  15 chr15_32679782     HPrz    C    A      0.5      1        2 
  15 chr15_32679782     ZBoe    C    A        0      0        2 
  15 chr15_32679782     ZGre    C    A        0      0        2 
  15 chr15_32679782     ZHar    C    A        0      0        2 
  15 chr15_32679782   Sample    C    A        1      2        2 
  15 chr15_32690281     AAsi    G    C        0      0        2 
  15 chr15_32690281     AKia    G    C        0      0        2 
  15 chr15_32690281     AOna    G    C        0      0        2 
  15 chr15_32690281     ASom    G    C        0      0        2 
  15 chr15_32690281     HCab    G    C        0      0        2 
  15 chr15_32690281     HPrz    G    C        0      0        2 
  15 chr15_32690281     ZBoe    G    C        0      0        2 
  15 chr15_32690281     ZGre    G    C        1      2        2 
  15 chr15_32690281     ZHar    G    C        0      0        2 
  15 chr15_32690281   Sample    G    C        0      0        2 
  15 chr15_32698135     AAsi    C    A        0      0        2 
  15 chr15_32698135     AKia    C    A        0      0        2 
  15 chr15_32698135     AOna    C    A        0      0        2 
  15 chr15_32698135     ASom    C    A        0      0        2 
  15 chr15_32698135     HCab    C    A        0      0        2 
  15 chr15_32698135     HPrz    C    A        0      0        2 
  15 chr15_32698135     ZBoe    C    A        0      0        2 
  15 chr15_32698135     ZGre    C    A      0.5      1        2 
  15 chr15_32698135     ZHar    C    A        0      0        2 
  15 chr15_32698135   Sample    C    A        0      0        2 
  15 chr15_32710517     AAsi    A    C        0      0        2 
  15 chr15_32710517     AKia    A    C        0      0        2 
  15 chr15_32710517     AOna    A    C      0.5      1        2 
  15 chr15_32710517     ASom    A    C        0      0        2 
  15 chr15_32710517     HCab    A    C        0      0        2 
  15 chr15_32710517     HPrz    A    C        0      0        2 
  15 chr15_32710517     ZBoe    A    C        0      0        2 
  15 chr15_32710517     ZGre    A    C        0      0        2 
  15 chr15_32710517     ZHar    A    C        0      0        2 
  15 chr15_32710517   Sample    A    C        0      0        2 
  15 chr15_32726289     AAsi    C    A        0      0        2 
  15 chr15_32726289     AKia    C    A        0      0        2 
  15 chr15_32726289     AOna    C    A        0      0        2 
  15 chr15_32726289     ASom    C    A        0      0        2 
  15 chr15_32726289     HCab    C    A        0      0        2 
  15 chr15_32726289     HPrz    C    A        0      0        2 
  15 chr15_32726289     ZBoe    C    A        0      0        2 
  15 chr15_32726289     ZGre    C    A      0.5      1        2 
  15 chr15_32726289     ZHar    C    A        0      0        2 
  15 chr15_32726289   Sample    C    A        0      0        2 
  15 chr15_32750446     AAsi    C    G        0      0        2 
  15 chr15_32750446     AKia    C    G        0      0        2 
  15 chr15_32750446     AOna    C    G        0      0        2 
  15 chr15_32750446     ASom    C    G        0      0        2 
  15 chr15_32750446     HCab    C    G        1      2        2 
  15 chr15_32750446     HPrz    C    G        1      2        2 
  15 chr15_32750446     ZBoe    C    G        0      0        2 
  15 chr15_32750446     ZGre    C    G        0      0        2 
  15 chr15_32750446     ZHar    C    G        0      0        2 
  15 chr15_32750446   Sample    C    G        1      2        2 
  15 chr15_32790408     AAsi    C    A        0      0        2 
  15 chr15_32790408     AKia    C    A        0      0        2 
  15 chr15_32790408     AOna    C    A        0      0        2 
  15 chr15_32790408     ASom    C    A        0      0        2 
  15 chr15_32790408     HCab    C    A        0      0        2 
  15 chr15_32790408     HPrz    C    A        0      0        2 
  15 chr15_32790408     ZBoe    C    A      0.5      1        2 
  15 chr15_32790408     ZGre    C    A        0      0        2 
  15 chr15_32790408     ZHar    C    A        0      0        2 
  15 chr15_32790408   Sample    C    A        0      0        2 
  15 chr15_32799635     AAsi    C    G        0      0        2 
  15 chr15_32799635     AKia    C    G        0      0        2 
  15 chr15_32799635     AOna    C    G        0      0        2 
  15 chr15_32799635     ASom    C    G        0      0        2 
  15 chr15_32799635     HCab    C    G        1      2        2 
  15 chr15_32799635     HPrz    C    G        1      2        2 
  15 chr15_32799635     ZBoe    C    G        0      0        2 
  15 chr15_32799635     ZGre    C    G        0      0        2 
  15 chr15_32799635     ZHar    C    G        0      0        2 
  15 chr15_32799635   Sample    C    G        1      2        2 
  15 chr15_32821346     AAsi    G    C        0      0        2 
  15 chr15_32821346     AKia    G    C        0      0        2 
  15 chr15_32821346     AOna    G    C        0      0        2 
  15 chr15_32821346     ASom    G    C        0      0        2 
  15 chr15_32821346     HCab    G    C        0      0        2 
  15 chr15_32821346     HPrz    G    C        0      0        2 
  15 chr15_32821346     ZBoe    G    C      0.5      1        2 
  15 chr15_32821346     ZGre    G    C        0      0        2 
  15 chr15_32821346     ZHar    G    C        0      0        2 
  15 chr15_32821346   Sample    G    C        0      0        2 
  15 chr15_32822407     AAsi    C    G        0      0        2 
  15 chr15_32822407     AKia    C    G        0      0        2 
  15 chr15_32822407     AOna    C    G        0      0        2 
  15 chr15_32822407     ASom    C    G        0      0        2 
  15 chr15_32822407     HCab    C    G        0      0        2 
  15 chr15_32822407     HPrz    C    G        0      0        2 
  15 chr15_32822407     ZBoe    C    G      0.5      1        2 
  15 chr15_32822407     ZGre    C    G        0      0        2 
  15 chr15_32822407     ZHar    C    G        0      0        2 
  15 chr15_32822407   Sample    C    G        0      0        2 
  15 chr15_32834442     AAsi    G    C      0.5      1        2 
  15 chr15_32834442     AKia    G    C        0      0        2 
  15 chr15_32834442     AOna    G    C        0      0        2 
  15 chr15_32834442     ASom    G    C        0      0        2 
  15 chr15_32834442     HCab    G    C        0      0        2 
  15 chr15_32834442     HPrz    G    C        0      0        2 
  15 chr15_32834442     ZBoe    G    C        0      0        2 
  15 chr15_32834442     ZGre    G    C        0      0        2 
  15 chr15_32834442     ZHar    G    C        0      0        2 
  15 chr15_32834442   Sample    G    C        0      0        2 
  15 chr15_32843928     AAsi    T    G        0      0        2 
  15 chr15_32843928     AKia    T    G        0      0        2 
  15 chr15_32843928     AOna    T    G        0      0        2 
  15 chr15_32843928     ASom    T    G        0      0        2 
  15 chr15_32843928     HCab    T    G        0      0        2 
  15 chr15_32843928     HPrz    T    G        0      0        2 
  15 chr15_32843928     ZBoe    T    G        0      0        2 
  15 chr15_32843928     ZGre    T    G        0      0        2 
  15 chr15_32843928     ZHar    T    G      0.5      1        2 
  15 chr15_32843928   Sample    T    G        0      0        2 
  15 chr15_32858996     AAsi    G    C        0      0        2 
  15 chr15_32858996     AKia    G    C        0      0        2 
  15 chr15_32858996     AOna    G    C        0      0        2 
  15 chr15_32858996     ASom    G    C        0      0        2 
  15 chr15_32858996     HCab    G    C        1      2        2 
  15 chr15_32858996     HPrz    G    C        1      2        2 
  15 chr15_32858996     ZBoe    G    C        0      0        2 
  15 chr15_32858996     ZGre    G    C        0      0        2 
  15 chr15_32858996     ZHar    G    C        0      0        2 
  15 chr15_32858996   Sample    G    C        1      2        2 
  15 chr15_32860610     AAsi    A    T        0      0        2 
  15 chr15_32860610     AKia    A    T        0      0        2 
  15 chr15_32860610     AOna    A    T        0      0        2 
  15 chr15_32860610     ASom    A    T        0      0        2 
  15 chr15_32860610     HCab    A    T        1      2        2 
  15 chr15_32860610     HPrz    A    T        1      2        2 
  15 chr15_32860610     ZBoe    A    T        0      0        2 
  15 chr15_32860610     ZGre    A    T        0      0        2 
  15 chr15_32860610     ZHar    A    T        0      0        2 
  15 chr15_32860610   Sample    A    T        1      2        2 
  15 chr15_32893025     AAsi    T    G        0      0        2 
  15 chr15_32893025     AKia    T    G        0      0        2 
  15 chr15_32893025     AOna    T    G        0      0        2 
  15 chr15_32893025     ASom    T    G        0      0        2 
  15 chr15_32893025     HCab    T    G        1      2        2 
  15 chr15_32893025     HPrz    T    G        1      2        2 
  15 chr15_32893025     ZBoe    T    G        0      0        2 
  15 chr15_32893025     ZGre    T    G        0      0        2 
  15 chr15_32893025     ZHar    T    G        0      0        2 
  15 chr15_32893025   Sample    T    G        1      2        2 
  15 chr15_32917332     AAsi    T    G        0      0        2 
  15 chr15_32917332     AKia    T    G        0      0        2 
  15 chr15_32917332     AOna    T    G        0      0        2 
  15 chr15_32917332     ASom    T    G        0      0        2 
  15 chr15_32917332     HCab    T    G        0      0        2 
  15 chr15_32917332     HPrz    T    G        0      0        2 
  15 chr15_32917332     ZBoe    T    G        0      0        2 
  15 chr15_32917332     ZGre    T    G        0      0        2 
  15 chr15_32917332     ZHar    T    G        1      2        2 
  15 chr15_32917332   Sample    T    G        0      0        2 
  15 chr15_32919234     AAsi    T    A        0      0        2 
  15 chr15_32919234     AKia    T    A        0      0        2 
  15 chr15_32919234     AOna    T    A        0      0        2 
  15 chr15_32919234     ASom    T    A        0      0        2 
  15 chr15_32919234     HCab    T    A        1      2        2 
  15 chr15_32919234     HPrz    T    A        1      2        2 
  15 chr15_32919234     ZBoe    T    A        0      0        2 
  15 chr15_32919234     ZGre    T    A        0      0        2 
  15 chr15_32919234     ZHar    T    A        0      0        2 
  15 chr15_32919234   Sample    T    A        1      2        2 
  15 chr15_32929723     AAsi    G    T        0      0        2 
  15 chr15_32929723     AKia    G    T        0      0        2 
  15 chr15_32929723     AOna    G    T        0      0        2 
  15 chr15_32929723     ASom    G    T        0      0        2 
  15 chr15_32929723     HCab    G    T        0      0        2 
  15 chr15_32929723     HPrz    G    T        0      0        2 
  15 chr15_32929723     ZBoe    G    T      0.5      1        2 
  15 chr15_32929723     ZGre    G    T        0      0        2 
  15 chr15_32929723     ZHar    G    T        0      0        2 
  15 chr15_32929723   Sample    G    T        0      0        2 
  15 chr15_32949415     AAsi    T    G        0      0        2 
  15 chr15_32949415     AKia    T    G        1      2        2 
  15 chr15_32949415     AOna    T    G        1      2        2 
  15 chr15_32949415     ASom    T    G        0      0        2 
  15 chr15_32949415     HCab    T    G        0      0        2 
  15 chr15_32949415     HPrz    T    G        0      0        2 
  15 chr15_32949415     ZBoe    T    G        0      0        2 
  15 chr15_32949415     ZGre    T    G        0      0        2 
  15 chr15_32949415     ZHar    T    G        0      0        2 
  15 chr15_32949415   Sample    T    G        0      0        2 
  15 chr15_32957165     AAsi    C    A        0      0        2 
  15 chr15_32957165     AKia    C    A        0      0        2 
  15 chr15_32957165     AOna    C    A        0      0        2 
  15 chr15_32957165     ASom    C    A        0      0        2 
  15 chr15_32957165     HCab    C    A        0      0        2 
  15 chr15_32957165     HPrz    C    A        0      0        2 
  15 chr15_32957165     ZBoe    C    A        1      2        2 
  15 chr15_32957165     ZGre    C    A        1      2        2 
  15 chr15_32957165     ZHar    C    A      0.5      1        2 
  15 chr15_32957165   Sample    C    A        0      0        2 
  15 chr15_32990559     AAsi    A    C        0      0        2 
  15 chr15_32990559     AKia    A    C        0      0        2 
  15 chr15_32990559     AOna    A    C        0      0        2 
  15 chr15_32990559     ASom    A    C        0      0        2 
  15 chr15_32990559     HCab    A    C        0      0        2 
  15 chr15_32990559     HPrz    A    C        0      0        2 
  15 chr15_32990559     ZBoe    A    C      0.5      1        2 
  15 chr15_32990559     ZGre    A    C        0      0        2 
  15 chr15_32990559     ZHar    A    C        0      0        2 
  15 chr15_32990559   Sample    A    C        0      0        2 
  15 chr15_33009078     AAsi    G    T        0      0        2 
  15 chr15_33009078     AKia    G    T        0      0        2 
  15 chr15_33009078     AOna    G    T        0      0        2 
  15 chr15_33009078     ASom    G    T        1      2        2 
  15 chr15_33009078     HCab    G    T        0      0        2 
  15 chr15_33009078     HPrz    G    T        0      0        2 
  15 chr15_33009078     ZBoe    G    T        0      0        2 
  15 chr15_33009078     ZGre    G    T        0      0        2 
  15 chr15_33009078     ZHar    G    T        0      0        2 
  15 chr15_33009078   Sample    G    T        0      0        2 
  15 chr15_33044037     AAsi    T    G        0      0        2 
  15 chr15_33044037     AKia    T    G        0      0        2 
  15 chr15_33044037     AOna    T    G        0      0        2 
  15 chr15_33044037     ASom    T    G        0      0        2 
  15 chr15_33044037     HCab    T    G        1      2        2 
  15 chr15_33044037     HPrz    T    G      0.5      1        2 
  15 chr15_33044037     ZBoe    T    G        0      0        2 
  15 chr15_33044037     ZGre    T    G        0      0        2 
  15 chr15_33044037     ZHar    T    G        0      0        2 
  15 chr15_33044037   Sample    T    G        0      0        2 
  15 chr15_33068412     AAsi    C    A        0      0        2 
  15 chr15_33068412     AKia    C    A        0      0        2 
  15 chr15_33068412     AOna    C    A        0      0        2 
  15 chr15_33068412     ASom    C    A        0      0        2 
  15 chr15_33068412     HCab    C    A        0      0        2 
  15 chr15_33068412     HPrz    C    A        0      0        2 
  15 chr15_33068412     ZBoe    C    A        0      0        2 
  15 chr15_33068412     ZGre    C    A      0.5      1        2 
  15 chr15_33068412     ZHar    C    A        0      0        2 
  15 chr15_33068412   Sample    C    A        0      0        2 
  15 chr15_33086607     AAsi    C    G        0      0        2 
  15 chr15_33086607     AKia    C    G        0      0        2 
  15 chr15_33086607     AOna    C    G        0      0        2 
  15 chr15_33086607     ASom    C    G      0.5      1        2 
  15 chr15_33086607     HCab    C    G        0      0        2 
  15 chr15_33086607     HPrz    C    G        0      0        2 
  15 chr15_33086607     ZBoe    C    G        0      0        2 
  15 chr15_33086607     ZGre    C    G        0      0        2 
  15 chr15_33086607     ZHar    C    G        0      0        2 
  15 chr15_33086607   Sample    C    G        0      0        2 
  15 chr15_33087001     AAsi    G    C        0      0        2 
  15 chr15_33087001     AKia    G    C        0      0        2 
  15 chr15_33087001     AOna    G    C        0      0        2 
  15 chr15_33087001     ASom    G    C        0      0        2 
  15 chr15_33087001     HCab    G    C      0.5      1        2 
  15 chr15_33087001     HPrz    G    C        0      0        2 
  15 chr15_33087001     ZBoe    G    C        0      0        2 
  15 chr15_33087001     ZGre    G    C        0      0        2 
  15 chr15_33087001     ZHar    G    C        0      0        2 
  15 chr15_33087001   Sample    G    C        0      0        2 
  15 chr15_33099994     AAsi    A    T        0      0        2 
  15 chr15_33099994     AKia    A    T        0      0        2 
  15 chr15_33099994     AOna    A    T        0      0        2 
  15 chr15_33099994     ASom    A    T        0      0        2 
  15 chr15_33099994     HCab    A    T      0.5      1        2 
  15 chr15_33099994     HPrz    A    T      0.5      1        2 
  15 chr15_33099994     ZBoe    A    T        0      0        2 
  15 chr15_33099994     ZGre    A    T        0      0        2 
  15 chr15_33099994     ZHar    A    T        0      0        2 
  15 chr15_33099994   Sample    A    T        1      2        2 
  15 chr15_33133290     AAsi    T    A        0      0        2 
  15 chr15_33133290     AKia    T    A        0      0        2 
  15 chr15_33133290     AOna    T    A        0      0        2 
  15 chr15_33133290     ASom    T    A        0      0        2 
  15 chr15_33133290     HCab    T    A        0      0        2 
  15 chr15_33133290     HPrz    T    A        0      0        2 
  15 chr15_33133290     ZBoe    T    A        0      0        2 
  15 chr15_33133290     ZGre    T    A        0      0        2 
  15 chr15_33133290     ZHar    T    A      0.5      1        2 
  15 chr15_33133290   Sample    T    A        0      0        2 
  15 chr15_33147666     AAsi    C    G        0      0        2 
  15 chr15_33147666     AKia    C    G        0      0        2 
  15 chr15_33147666     AOna    C    G      0.5      1        2 
  15 chr15_33147666     ASom    C    G        0      0        2 
  15 chr15_33147666     HCab    C    G        0      0        2 
  15 chr15_33147666     HPrz    C    G        0      0        2 
  15 chr15_33147666     ZBoe    C    G        0      0        2 
  15 chr15_33147666     ZGre    C    G        0      0        2 
  15 chr15_33147666     ZHar    C    G        0      0        2 
  15 chr15_33147666   Sample    C    G        0      0        2 
  15 chr15_33153097     AAsi    C    A        0      0        2 
  15 chr15_33153097     AKia    C    A        0      0        2 
  15 chr15_33153097     AOna    C    A        0      0        2 
  15 chr15_33153097     ASom    C    A        0      0        2 
  15 chr15_33153097     HCab    C    A        0      0        2 
  15 chr15_33153097     HPrz    C    A        0      0        2 
  15 chr15_33153097     ZBoe    C    A      0.5      1        2 
  15 chr15_33153097     ZGre    C    A        0      0        2 
  15 chr15_33153097     ZHar    C    A        0      0        2 
  15 chr15_33153097   Sample    C    A        0      0        2 
  15 chr15_33162140     AAsi    C    A        0      0        2 
  15 chr15_33162140     AKia    C    A      0.5      1        2 
  15 chr15_33162140     AOna    C    A        1      2        2 
  15 chr15_33162140     ASom    C    A        0      0        2 
  15 chr15_33162140     HCab    C    A        0      0        2 
  15 chr15_33162140     HPrz    C    A        0      0        2 
  15 chr15_33162140     ZBoe    C    A        0      0        2 
  15 chr15_33162140     ZGre    C    A        0      0        2 
  15 chr15_33162140     ZHar    C    A        0      0        2 
  15 chr15_33162140   Sample    C    A        0      0        2 
  15 chr15_33180467     AAsi    T    G        0      0        2 
  15 chr15_33180467     AKia    T    G        0      0        2 
  15 chr15_33180467     AOna    T    G        0      0        2 
  15 chr15_33180467     ASom    T    G        0      0        2 
  15 chr15_33180467     HCab    T    G        1      2        2 
  15 chr15_33180467     HPrz    T    G        1      2        2 
  15 chr15_33180467     ZBoe    T    G        0      0        2 
  15 chr15_33180467     ZGre    T    G        0      0        2 
  15 chr15_33180467     ZHar    T    G        0      0        2 
  15 chr15_33180467   Sample    T    G        1      2        2 
  15 chr15_33216450     AAsi    C    G        0      0        2 
  15 chr15_33216450     AKia    C    G        0      0        2 
  15 chr15_33216450     AOna    C    G        0      0        2 
  15 chr15_33216450     ASom    C    G        0      0        2 
  15 chr15_33216450     HCab    C    G        0      0        2 
  15 chr15_33216450     HPrz    C    G        0      0        2 
  15 chr15_33216450     ZBoe    C    G        0      0        2 
  15 chr15_33216450     ZGre    C    G        0      0        2 
  15 chr15_33216450     ZHar    C    G      0.5      1        2 
  15 chr15_33216450   Sample    C    G        0      0        2 
  15 chr15_33220438     AAsi    G    T        0      0        2 
  15 chr15_33220438     AKia    G    T        1      2        2 
  15 chr15_33220438     AOna    G    T        1      2        2 
  15 chr15_33220438     ASom    G    T        0      0        2 
  15 chr15_33220438     HCab    G    T        0      0        2 
  15 chr15_33220438     HPrz    G    T        0      0        2 
  15 chr15_33220438     ZBoe    G    T        0      0        2 
  15 chr15_33220438     ZGre    G    T        0      0        2 
  15 chr15_33220438     ZHar    G    T        0      0        2 
  15 chr15_33220438   Sample    G    T        0      0        2 
  15 chr15_33225080     AAsi    T    G        0      0        2 
  15 chr15_33225080     AKia    T    G        0      0        2 
  15 chr15_33225080     AOna    T    G        0      0        2 
  15 chr15_33225080     ASom    T    G        0      0        2 
  15 chr15_33225080     HCab    T    G      0.5      1        2 
  15 chr15_33225080     HPrz    T    G        0      0        2 
  15 chr15_33225080     ZBoe    T    G        0      0        2 
  15 chr15_33225080     ZGre    T    G        0      0        2 
  15 chr15_33225080     ZHar    T    G        0      0        2 
  15 chr15_33225080   Sample    T    G        0      0        2 
  15 chr15_33242702     AAsi    T    A        0      0        2 
  15 chr15_33242702     AKia    T    A        0      0        2 
  15 chr15_33242702     AOna    T    A        0      0        2 
  15 chr15_33242702     ASom    T    A        0      0        2 
  15 chr15_33242702     HCab    T    A        0      0        2 
  15 chr15_33242702     HPrz    T    A        0      0        2 
  15 chr15_33242702     ZBoe    T    A        0      0        2 
  15 chr15_33242702     ZGre    T    A        0      0        2 
  15 chr15_33242702     ZHar    T    A      0.5      1        2 
  15 chr15_33242702   Sample    T    A        0      0        2 
  15 chr15_33243485     AAsi    A    T        0      0        2 
  15 chr15_33243485     AKia    A    T        0      0        2 
  15 chr15_33243485     AOna    A    T        0      0        2 
  15 chr15_33243485     ASom    A    T        0      0        2 
  15 chr15_33243485     HCab    A    T        0      0        2 
  15 chr15_33243485     HPrz    A    T      0.5      1        2 
  15 chr15_33243485     ZBoe    A    T        0      0        2 
  15 chr15_33243485     ZGre    A    T        0      0        2 
  15 chr15_33243485     ZHar    A    T        0      0        2 
  15 chr15_33243485   Sample    A    T        0      0        2 
  15 chr15_33246343     AAsi    C    G        0      0        2 
  15 chr15_33246343     AKia    C    G        0      0        2 
  15 chr15_33246343     AOna    C    G        0      0        2 
  15 chr15_33246343     ASom    C    G        0      0        2 
  15 chr15_33246343     HCab    C    G        1      2        2 
  15 chr15_33246343     HPrz    C    G        1      2        2 
  15 chr15_33246343     ZBoe    C    G        0      0        2 
  15 chr15_33246343     ZGre    C    G        0      0        2 
  15 chr15_33246343     ZHar    C    G        0      0        2 
  15 chr15_33246343   Sample    C    G        1      2        2 
  15 chr15_33248034     AAsi    C    A        0      0        2 
  15 chr15_33248034     AKia    C    A        0      0        2 
  15 chr15_33248034     AOna    C    A        0      0        2 
  15 chr15_33248034     ASom    C    A        0      0        2 
  15 chr15_33248034     HCab    C    A        1      2        2 
  15 chr15_33248034     HPrz    C    A        1      2        2 
  15 chr15_33248034     ZBoe    C    A        0      0        2 
  15 chr15_33248034     ZGre    C    A        0      0        2 
  15 chr15_33248034     ZHar    C    A        0      0        2 
  15 chr15_33248034   Sample    C    A        1      2        2 
  15 chr15_33248954     AAsi    C    A        0      0        2 
  15 chr15_33248954     AKia    C    A        0      0        2 
  15 chr15_33248954     AOna    C    A        0      0        2 
  15 chr15_33248954     ASom    C    A        0      0        2 
  15 chr15_33248954     HCab    C    A        0      0        2 
  15 chr15_33248954     HPrz    C    A        0      0        2 
  15 chr15_33248954     ZBoe    C    A        0      0        2 
  15 chr15_33248954     ZGre    C    A        1      2        2 
  15 chr15_33248954     ZHar    C    A        0      0        2 
  15 chr15_33248954   Sample    C    A        0      0        2 
  15 chr15_33261336     AAsi    T    G        0      0        2 
  15 chr15_33261336     AKia    T    G      0.5      1        2 
  15 chr15_33261336     AOna    T    G      0.5      1        2 
  15 chr15_33261336     ASom    T    G        0      0        2 
  15 chr15_33261336     HCab    T    G        0      0        2 
  15 chr15_33261336     HPrz    T    G        0      0        2 
  15 chr15_33261336     ZBoe    T    G        0      0        2 
  15 chr15_33261336     ZGre    T    G        0      0        2 
  15 chr15_33261336     ZHar    T    G        0      0        2 
  15 chr15_33261336   Sample    T    G        0      0        2 
  15 chr15_33261545     AAsi    G    C        0      0        2 
  15 chr15_33261545     AKia    G    C        0      0        2 
  15 chr15_33261545     AOna    G    C      0.5      1        2 
  15 chr15_33261545     ASom    G    C        0      0        2 
  15 chr15_33261545     HCab    G    C        0      0        2 
  15 chr15_33261545     HPrz    G    C        0      0        2 
  15 chr15_33261545     ZBoe    G    C        0      0        2 
  15 chr15_33261545     ZGre    G    C        0      0        2 
  15 chr15_33261545     ZHar    G    C        0      0        2 
  15 chr15_33261545   Sample    G    C        0      0        2 
  15 chr15_33286003     AAsi    G    T        0      0        2 
  15 chr15_33286003     AKia    G    T        0      0        2 
  15 chr15_33286003     AOna    G    T        0      0        2 
  15 chr15_33286003     ASom    G    T        0      0        2 
  15 chr15_33286003     HCab    G    T        0      0        2 
  15 chr15_33286003     HPrz    G    T        0      0        2 
  15 chr15_33286003     ZBoe    G    T        0      0        2 
  15 chr15_33286003     ZGre    G    T      0.5      1        2 
  15 chr15_33286003     ZHar    G    T        0      0        2 
  15 chr15_33286003   Sample    G    T        0      0        2 
  15 chr15_33288589     AAsi    G    T        0      0        2 
  15 chr15_33288589     AKia    G    T        0      0        2 
  15 chr15_33288589     AOna    G    T        0      0        2 
  15 chr15_33288589     ASom    G    T        0      0        2 
  15 chr15_33288589     HCab    G    T        1      2        2 
  15 chr15_33288589     HPrz    G    T        1      2        2 
  15 chr15_33288589     ZBoe    G    T        0      0        2 
  15 chr15_33288589     ZGre    G    T        0      0        2 
  15 chr15_33288589     ZHar    G    T        0      0        2 
  15 chr15_33288589   Sample    G    T        1      2        2 
  15 chr15_33288976     AAsi    T    A        0      0        2 
  15 chr15_33288976     AKia    T    A        0      0        2 
  15 chr15_33288976     AOna    T    A      0.5      1        2 
  15 chr15_33288976     ASom    T    A        0      0        2 
  15 chr15_33288976     HCab    T    A        0      0        2 
  15 chr15_33288976     HPrz    T    A        0      0        2 
  15 chr15_33288976     ZBoe    T    A        0      0        2 
  15 chr15_33288976     ZGre    T    A        0      0        2 
  15 chr15_33288976     ZHar    T    A        0      0        2 
  15 chr15_33288976   Sample    T    A        0      0        2 
  15 chr15_33292546     AAsi    G    T        0      0        2 
  15 chr15_33292546     AKia    G    T        0      0        2 
  15 chr15_33292546     AOna    G    T        0      0        2 
  15 chr15_33292546     ASom    G    T        0      0        2 
  15 chr15_33292546     HCab    G    T        1      2        2 
  15 chr15_33292546     HPrz    G    T        1      2        2 
  15 chr15_33292546     ZBoe    G    T        0      0        2 
  15 chr15_33292546     ZGre    G    T        0      0        2 
  15 chr15_33292546     ZHar    G    T        0      0        2 
  15 chr15_33292546   Sample    G    T        1      2        2 
  15 chr15_33297125     AAsi    A    C        0      0        2 
  15 chr15_33297125     AKia    A    C        0      0        2 
  15 chr15_33297125     AOna    A    C        0      0        2 
  15 chr15_33297125     ASom    A    C        0      0        2 
  15 chr15_33297125     HCab    A    C        0      0        2 
  15 chr15_33297125     HPrz    A    C        0      0        2 
  15 chr15_33297125     ZBoe    A    C      0.5      1        2 
  15 chr15_33297125     ZGre    A    C        0      0        2 
  15 chr15_33297125     ZHar    A    C        0      0        2 
  15 chr15_33297125   Sample    A    C        0      0        2 
  15 chr15_33306629     AAsi    T    A        0      0        2 
  15 chr15_33306629     AKia    T    A        0      0        2 
  15 chr15_33306629     AOna    T    A        0      0        2 
  15 chr15_33306629     ASom    T    A        0      0        2 
  15 chr15_33306629     HCab    T    A        1      2        2 
  15 chr15_33306629     HPrz    T    A        1      2        2 
  15 chr15_33306629     ZBoe    T    A        0      0        2 
  15 chr15_33306629     ZGre    T    A        0      0        2 
  15 chr15_33306629     ZHar    T    A        0      0        2 
  15 chr15_33306629   Sample    T    A        1      2        2 
  15 chr15_33323451     AAsi    T    G        0      0        2 
  15 chr15_33323451     AKia    T    G        0      0        2 
  15 chr15_33323451     AOna    T    G        0      0        2 
  15 chr15_33323451     ASom    T    G        0      0        2 
  15 chr15_33323451     HCab    T    G        0      0        2 
  15 chr15_33323451     HPrz    T    G        0      0        2 
  15 chr15_33323451     ZBoe    T    G        1      2        2 
  15 chr15_33323451     ZGre    T    G        0      0        2 
  15 chr15_33323451     ZHar    T    G        0      0        2 
  15 chr15_33323451   Sample    T    G        0      0        2 
  15 chr15_33353255     AAsi    C    G        0      0        2 
  15 chr15_33353255     AKia    C    G        0      0        2 
  15 chr15_33353255     AOna    C    G        0      0        2 
  15 chr15_33353255     ASom    C    G        0      0        2 
  15 chr15_33353255     HCab    C    G        1      2        2 
  15 chr15_33353255     HPrz    C    G        1      2        2 
  15 chr15_33353255     ZBoe    C    G        0      0        2 
  15 chr15_33353255     ZGre    C    G        0      0        2 
  15 chr15_33353255     ZHar    C    G        0      0        2 
  15 chr15_33353255   Sample    C    G        1      2        2 
  15 chr15_33406315     AAsi    G    T        0      0        2 
  15 chr15_33406315     AKia    G    T        0      0        2 
  15 chr15_33406315     AOna    G    T        0      0        2 
  15 chr15_33406315     ASom    G    T        0      0        2 
  15 chr15_33406315     HCab    G    T        1      2        2 
  15 chr15_33406315     HPrz    G    T        1      2        2 
  15 chr15_33406315     ZBoe    G    T        0      0        2 
  15 chr15_33406315     ZGre    G    T        0      0        2 
  15 chr15_33406315     ZHar    G    T        0      0        2 
  15 chr15_33406315   Sample    G    T        1      2        2 
  15 chr15_33409043     AAsi    A    C        0      0        2 
  15 chr15_33409043     AKia    A    C        0      0        2 
  15 chr15_33409043     AOna    A    C        0      0        2 
  15 chr15_33409043     ASom    A    C        0      0        2 
  15 chr15_33409043     HCab    A    C        1      2        2 
  15 chr15_33409043     HPrz    A    C        1      2        2 
  15 chr15_33409043     ZBoe    A    C        0      0        2 
  15 chr15_33409043     ZGre    A    C        0      0        2 
  15 chr15_33409043     ZHar    A    C        0      0        2 
  15 chr15_33409043   Sample    A    C        1      2        2 
  15 chr15_33409323     AAsi    T    A        0      0        2 
  15 chr15_33409323     AKia    T    A        0      0        2 
  15 chr15_33409323     AOna    T    A        0      0        2 
  15 chr15_33409323     ASom    T    A        0      0        2 
  15 chr15_33409323     HCab    T    A        0      0        2 
  15 chr15_33409323     HPrz    T    A      0.5      1        2 
  15 chr15_33409323     ZBoe    T    A        0      0        2 
  15 chr15_33409323     ZGre    T    A        0      0        2 
  15 chr15_33409323     ZHar    T    A        0      0        2 
  15 chr15_33409323   Sample    T    A        0      0        2 
  15 chr15_33466251     AAsi    C    G        0      0        2 
  15 chr15_33466251     AKia    C    G        0      0        2 
  15 chr15_33466251     AOna    C    G        0      0        2 
  15 chr15_33466251     ASom    C    G        0      0        2 
  15 chr15_33466251     HCab    C    G        0      0        2 
  15 chr15_33466251     HPrz    C    G        0      0        2 
  15 chr15_33466251     ZBoe    C    G        1      2        2 
  15 chr15_33466251     ZGre    C    G        0      0        2 
  15 chr15_33466251     ZHar    C    G        0      0        2 
  15 chr15_33466251   Sample    C    G        0      0        2 
  15 chr15_33468186     AAsi    A    C        0      0        2 
  15 chr15_33468186     AKia    A    C        0      0        2 
  15 chr15_33468186     AOna    A    C        0      0        2 
  15 chr15_33468186     ASom    A    C        0      0        2 
  15 chr15_33468186     HCab    A    C        0      0        2 
  15 chr15_33468186     HPrz    A    C        0      0        2 
  15 chr15_33468186     ZBoe    A    C        0      0        2 
  15 chr15_33468186     ZGre    A    C      0.5      1        2 
  15 chr15_33468186     ZHar    A    C        0      0        2 
  15 chr15_33468186   Sample    A    C        0      0        2 
  15 chr15_33486800     AAsi    G    C        0      0        2 
  15 chr15_33486800     AKia    G    C        0      0        2 
  15 chr15_33486800     AOna    G    C        0      0        2 
  15 chr15_33486800     ASom    G    C        0      0        2 
  15 chr15_33486800     HCab    G    C        1      2        2 
  15 chr15_33486800     HPrz    G    C        1      2        2 
  15 chr15_33486800     ZBoe    G    C        0      0        2 
  15 chr15_33486800     ZGre    G    C        0      0        2 
  15 chr15_33486800     ZHar    G    C        0      0        2 
  15 chr15_33486800   Sample    G    C        1      2        2 
  15 chr15_33488580     AAsi    G    C        0      0        2 
  15 chr15_33488580     AKia    G    C        1      2        2 
  15 chr15_33488580     AOna    G    C        0      0        2 
  15 chr15_33488580     ASom    G    C        0      0        2 
  15 chr15_33488580     HCab    G    C        0      0        2 
  15 chr15_33488580     HPrz    G    C        0      0        2 
  15 chr15_33488580     ZBoe    G    C        0      0        2 
  15 chr15_33488580     ZGre    G    C        0      0        2 
  15 chr15_33488580     ZHar    G    C        0      0        2 
  15 chr15_33488580   Sample    G    C        0      0        2 
  15 chr15_33489314     AAsi    G    C        0      0        2 
  15 chr15_33489314     AKia    G    C        0      0        2 
  15 chr15_33489314     AOna    G    C        0      0        2 
  15 chr15_33489314     ASom    G    C        0      0        2 
  15 chr15_33489314     HCab    G    C        0      0        2 
  15 chr15_33489314     HPrz    G    C        0      0        2 
  15 chr15_33489314     ZBoe    G    C        1      2        2 
  15 chr15_33489314     ZGre    G    C        0      0        2 
  15 chr15_33489314     ZHar    G    C        0      0        2 
  15 chr15_33489314   Sample    G    C        0      0        2 
  15 chr15_33500191     AAsi    C    G        1      2        2 
  15 chr15_33500191     AKia    C    G        0      0        2 
  15 chr15_33500191     AOna    C    G        0      0        2 
  15 chr15_33500191     ASom    C    G        1      2        2 
  15 chr15_33500191     HCab    C    G        0      0        2 
  15 chr15_33500191     HPrz    C    G        0      0        2 
  15 chr15_33500191     ZBoe    C    G        0      0        2 
  15 chr15_33500191     ZGre    C    G        0      0        2 
  15 chr15_33500191     ZHar    C    G        0      0        2 
  15 chr15_33500191   Sample    C    G        0      0        2 
  15 chr15_33506301     AAsi    A    C        1      2        2 
  15 chr15_33506301     AKia    A    C        0      0        2 
  15 chr15_33506301     AOna    A    C        0      0        2 
  15 chr15_33506301     ASom    A    C        1      2        2 
  15 chr15_33506301     HCab    A    C        0      0        2 
  15 chr15_33506301     HPrz    A    C        0      0        2 
  15 chr15_33506301     ZBoe    A    C        0      0        2 
  15 chr15_33506301     ZGre    A    C        0      0        2 
  15 chr15_33506301     ZHar    A    C        0      0        2 
  15 chr15_33506301   Sample    A    C        0      0        2 
  15 chr15_33507526     AAsi    A    T        1      2        2 
  15 chr15_33507526     AKia    A    T        0      0        2 
  15 chr15_33507526     AOna    A    T        0      0        2 
  15 chr15_33507526     ASom    A    T        1      2        2 
  15 chr15_33507526     HCab    A    T        0      0        2 
  15 chr15_33507526     HPrz    A    T        0      0        2 
  15 chr15_33507526     ZBoe    A    T        0      0        2 
  15 chr15_33507526     ZGre    A    T        0      0        2 
  15 chr15_33507526     ZHar    A    T        0      0        2 
  15 chr15_33507526   Sample    A    T        0      0        2 
  15 chr15_33519199     AAsi    T    A        0      0        2 
  15 chr15_33519199     AKia    T    A        0      0        2 
  15 chr15_33519199     AOna    T    A        0      0        2 
  15 chr15_33519199     ASom    T    A        0      0        2 
  15 chr15_33519199     HCab    T    A        1      2        2 
  15 chr15_33519199     HPrz    T    A        1      2        2 
  15 chr15_33519199     ZBoe    T    A        0      0        2 
  15 chr15_33519199     ZGre    T    A        0      0        2 
  15 chr15_33519199     ZHar    T    A        0      0        2 
  15 chr15_33519199   Sample    T    A        1      2        2 
  15 chr15_33530522     AAsi    G    C        0      0        2 
  15 chr15_33530522     AKia    G    C        0      0        2 
  15 chr15_33530522     AOna    G    C        0      0        2 
  15 chr15_33530522     ASom    G    C        0      0        2 
  15 chr15_33530522     HCab    G    C        1      2        2 
  15 chr15_33530522     HPrz    G    C        1      2        2 
  15 chr15_33530522     ZBoe    G    C        0      0        2 
  15 chr15_33530522     ZGre    G    C        0      0        2 
  15 chr15_33530522     ZHar    G    C        0      0        2 
  15 chr15_33530522   Sample    G    C        1      2        2 
  15 chr15_33543316     AAsi    C    G        0      0        2 
  15 chr15_33543316     AKia    C    G        0      0        2 
  15 chr15_33543316     AOna    C    G        0      0        2 
  15 chr15_33543316     ASom    C    G        0      0        2 
  15 chr15_33543316     HCab    C    G        0      0        2 
  15 chr15_33543316     HPrz    C    G        0      0        2 
  15 chr15_33543316     ZBoe    C    G        1      2        2 
  15 chr15_33543316     ZGre    C    G        0      0        2 
  15 chr15_33543316     ZHar    C    G        0      0        2 
  15 chr15_33543316   Sample    C    G        0      0        2 
  15 chr15_33547120     AAsi    C    G        0      0        2 
  15 chr15_33547120     AKia    C    G        0      0        2 
  15 chr15_33547120     AOna    C    G        0      0        2 
  15 chr15_33547120     ASom    C    G        0      0        2 
  15 chr15_33547120     HCab    C    G        0      0        2 
  15 chr15_33547120     HPrz    C    G        0      0        2 
  15 chr15_33547120     ZBoe    C    G      0.5      1        2 
  15 chr15_33547120     ZGre    C    G        0      0        2 
  15 chr15_33547120     ZHar    C    G        0      0        2 
  15 chr15_33547120   Sample    C    G        0      0        2 
  15 chr15_33548607     AAsi    T    G        1      2        2 
  15 chr15_33548607     AKia    T    G        0      0        2 
  15 chr15_33548607     AOna    T    G        0      0        2 
  15 chr15_33548607     ASom    T    G        0      0        2 
  15 chr15_33548607     HCab    T    G        0      0        2 
  15 chr15_33548607     HPrz    T    G        0      0        2 
  15 chr15_33548607     ZBoe    T    G        0      0        2 
  15 chr15_33548607     ZGre    T    G        0      0        2 
  15 chr15_33548607     ZHar    T    G        0      0        2 
  15 chr15_33548607   Sample    T    G        0      0        2 
  15 chr15_33554095     AAsi    T    A        0      0        2 
  15 chr15_33554095     AKia    T    A        0      0        2 
  15 chr15_33554095     AOna    T    A        0      0        2 
  15 chr15_33554095     ASom    T    A        0      0        2 
  15 chr15_33554095     HCab    T    A        0      0        2 
  15 chr15_33554095     HPrz    T    A        0      0        2 
  15 chr15_33554095     ZBoe    T    A      0.5      1        2 
  15 chr15_33554095     ZGre    T    A        0      0        2 
  15 chr15_33554095     ZHar    T    A        0      0        2 
  15 chr15_33554095   Sample    T    A        0      0        2 
  15 chr15_33565074     AAsi    T    G        0      0        2 
  15 chr15_33565074     AKia    T    G        0      0        2 
  15 chr15_33565074     AOna    T    G      0.5      1        2 
  15 chr15_33565074     ASom    T    G        0      0        2 
  15 chr15_33565074     HCab    T    G        0      0        2 
  15 chr15_33565074     HPrz    T    G        0      0        2 
  15 chr15_33565074     ZBoe    T    G        0      0        2 
  15 chr15_33565074     ZGre    T    G        0      0        2 
  15 chr15_33565074     ZHar    T    G        0      0        2 
  15 chr15_33565074   Sample    T    G        0      0        2 
  15 chr15_33566799     AAsi    T    G        0      0        2 
  15 chr15_33566799     AKia    T    G        0      0        2 
  15 chr15_33566799     AOna    T    G        0      0        2 
  15 chr15_33566799     ASom    T    G        0      0        2 
  15 chr15_33566799     HCab    T    G        0      0        2 
  15 chr15_33566799     HPrz    T    G        0      0        2 
  15 chr15_33566799     ZBoe    T    G        1      2        2 
  15 chr15_33566799     ZGre    T    G        1      2        2 
  15 chr15_33566799     ZHar    T    G        1      2        2 
  15 chr15_33566799   Sample    T    G        0      0        2 
  15 chr15_33587984     AAsi    C    G        1      2        2 
  15 chr15_33587984     AKia    C    G        0      0        2 
  15 chr15_33587984     AOna    C    G        0      0        2 
  15 chr15_33587984     ASom    C    G        1      2        2 
  15 chr15_33587984     HCab    C    G        0      0        2 
  15 chr15_33587984     HPrz    C    G        0      0        2 
  15 chr15_33587984     ZBoe    C    G        0      0        2 
  15 chr15_33587984     ZGre    C    G        0      0        2 
  15 chr15_33587984     ZHar    C    G        0      0        2 
  15 chr15_33587984   Sample    C    G        0      0        2 
  15 chr15_33599716     AAsi    G    T        0      0        2 
  15 chr15_33599716     AKia    G    T      0.5      1        2 
  15 chr15_33599716     AOna    G    T        1      2        2 
  15 chr15_33599716     ASom    G    T        0      0        2 
  15 chr15_33599716     HCab    G    T        0      0        2 
  15 chr15_33599716     HPrz    G    T        0      0        2 
  15 chr15_33599716     ZBoe    G    T        0      0        2 
  15 chr15_33599716     ZGre    G    T        0      0        2 
  15 chr15_33599716     ZHar    G    T        0      0        2 
  15 chr15_33599716   Sample    G    T        0      0        2 
  15 chr15_33600700     AAsi    T    A        0      0        2 
  15 chr15_33600700     AKia    T    A      0.5      1        2 
  15 chr15_33600700     AOna    T    A        1      2        2 
  15 chr15_33600700     ASom    T    A        0      0        2 
  15 chr15_33600700     HCab    T    A        0      0        2 
  15 chr15_33600700     HPrz    T    A        0      0        2 
  15 chr15_33600700     ZBoe    T    A        0      0        2 
  15 chr15_33600700     ZGre    T    A        0      0        2 
  15 chr15_33600700     ZHar    T    A        0      0        2 
  15 chr15_33600700   Sample    T    A        0      0        2 
  15 chr15_33639277     AAsi    G    C        0      0        2 
  15 chr15_33639277     AKia    G    C        0      0        2 
  15 chr15_33639277     AOna    G    C        0      0        2 
  15 chr15_33639277     ASom    G    C        0      0        2 
  15 chr15_33639277     HCab    G    C        1      2        2 
  15 chr15_33639277     HPrz    G    C        1      2        2 
  15 chr15_33639277     ZBoe    G    C        0      0        2 
  15 chr15_33639277     ZGre    G    C        0      0        2 
  15 chr15_33639277     ZHar    G    C        0      0        2 
  15 chr15_33639277   Sample    G    C        1      2        2 
  15 chr15_33662344     AAsi    C    A        0      0        2 
  15 chr15_33662344     AKia    C    A        0      0        2 
  15 chr15_33662344     AOna    C    A        0      0        2 
  15 chr15_33662344     ASom    C    A        0      0        2 
  15 chr15_33662344     HCab    C    A        0      0        2 
  15 chr15_33662344     HPrz    C    A        0      0        2 
  15 chr15_33662344     ZBoe    C    A        0      0        2 
  15 chr15_33662344     ZGre    C    A        0      0        2 
  15 chr15_33662344     ZHar    C    A        1      2        2 
  15 chr15_33662344   Sample    C    A        0      0        2 
  15 chr15_33714839     AAsi    C    A        0      0        2 
  15 chr15_33714839     AKia    C    A        0      0        2 
  15 chr15_33714839     AOna    C    A        0      0        2 
  15 chr15_33714839     ASom    C    A        0      0        2 
  15 chr15_33714839     HCab    C    A        1      2        2 
  15 chr15_33714839     HPrz    C    A        1      2        2 
  15 chr15_33714839     ZBoe    C    A        0      0        2 
  15 chr15_33714839     ZGre    C    A        0      0        2 
  15 chr15_33714839     ZHar    C    A        0      0        2 
  15 chr15_33714839   Sample    C    A        1      2        2 
  15 chr15_33716183     AAsi    C    G        0      0        2 
  15 chr15_33716183     AKia    C    G        1      2        2 
  15 chr15_33716183     AOna    C    G        0      0        2 
  15 chr15_33716183     ASom    C    G        0      0        2 
  15 chr15_33716183     HCab    C    G        0      0        2 
  15 chr15_33716183     HPrz    C    G        0      0        2 
  15 chr15_33716183     ZBoe    C    G        0      0        2 
  15 chr15_33716183     ZGre    C    G        0      0        2 
  15 chr15_33716183     ZHar    C    G        0      0        2 
  15 chr15_33716183   Sample    C    G        0      0        2 
  15 chr15_33732474     AAsi    C    A        1      2        2 
  15 chr15_33732474     AKia    C    A        0      0        2 
  15 chr15_33732474     AOna    C    A        0      0        2 
  15 chr15_33732474     ASom    C    A        1      2        2 
  15 chr15_33732474     HCab    C    A        0      0        2 
  15 chr15_33732474     HPrz    C    A        0      0        2 
  15 chr15_33732474     ZBoe    C    A        0      0        2 
  15 chr15_33732474     ZGre    C    A        0      0        2 
  15 chr15_33732474     ZHar    C    A        0      0        2 
  15 chr15_33732474   Sample    C    A        0      0        2 
  15 chr15_33740054     AAsi    G    C        0      0        2 
  15 chr15_33740054     AKia    G    C        0      0        2 
  15 chr15_33740054     AOna    G    C        0      0        2 
  15 chr15_33740054     ASom    G    C        0      0        2 
  15 chr15_33740054     HCab    G    C        1      2        2 
  15 chr15_33740054     HPrz    G    C        0      0        2 
  15 chr15_33740054     ZBoe    G    C        0      0        2 
  15 chr15_33740054     ZGre    G    C        0      0        2 
  15 chr15_33740054     ZHar    G    C        0      0        2 
  15 chr15_33740054   Sample    G    C        0      0        2 
  15 chr15_33811927     AAsi    T    A        0      0        2 
  15 chr15_33811927     AKia    T    A        0      0        2 
  15 chr15_33811927     AOna    T    A        0      0        2 
  15 chr15_33811927     ASom    T    A        0      0        2 
  15 chr15_33811927     HCab    T    A        0      0        2 
  15 chr15_33811927     HPrz    T    A        0      0        2 
  15 chr15_33811927     ZBoe    T    A        1      2        2 
  15 chr15_33811927     ZGre    T    A        0      0        2 
  15 chr15_33811927     ZHar    T    A        0      0        2 
  15 chr15_33811927   Sample    T    A        0      0        2 
  15 chr15_33813921     AAsi    C    G        0      0        2 
  15 chr15_33813921     AKia    C    G      0.5      1        2 
  15 chr15_33813921     AOna    C    G        1      2        2 
  15 chr15_33813921     ASom    C    G        0      0        2 
  15 chr15_33813921     HCab    C    G        0      0        2 
  15 chr15_33813921     HPrz    C    G        0      0        2 
  15 chr15_33813921     ZBoe    C    G        0      0        2 
  15 chr15_33813921     ZGre    C    G        0      0        2 
  15 chr15_33813921     ZHar    C    G        0      0        2 
  15 chr15_33813921   Sample    C    G        0      0        2 
  15 chr15_33882477     AAsi    A    C        0      0        2 
  15 chr15_33882477     AKia    A    C        0      0        2 
  15 chr15_33882477     AOna    A    C        0      0        2 
  15 chr15_33882477     ASom    A    C        0      0        2 
  15 chr15_33882477     HCab    A    C        0      0        2 
  15 chr15_33882477     HPrz    A    C        0      0        2 
  15 chr15_33882477     ZBoe    A    C        0      0        2 
  15 chr15_33882477     ZGre    A    C        0      0        2 
  15 chr15_33882477     ZHar    A    C        1      2        2 
  15 chr15_33882477   Sample    A    C        0      0        2 
  15 chr15_33918326     AAsi    C    A        0      0        2 
  15 chr15_33918326     AKia    C    A        0      0        2 
  15 chr15_33918326     AOna    C    A        0      0        2 
  15 chr15_33918326     ASom    C    A        0      0        2 
  15 chr15_33918326     HCab    C    A        1      2        2 
  15 chr15_33918326     HPrz    C    A        1      2        2 
  15 chr15_33918326     ZBoe    C    A        0      0        2 
  15 chr15_33918326     ZGre    C    A        0      0        2 
  15 chr15_33918326     ZHar    C    A        0      0        2 
  15 chr15_33918326   Sample    C    A        1      2        2 
  15 chr15_33932020     AAsi    C    A        0      0        2 
  15 chr15_33932020     AKia    C    A        1      2        2 
  15 chr15_33932020     AOna    C    A        0      0        2 
  15 chr15_33932020     ASom    C    A        0      0        2 
  15 chr15_33932020     HCab    C    A        1      2        2 
  15 chr15_33932020     HPrz    C    A        1      2        2 
  15 chr15_33932020     ZBoe    C    A        0      0        2 
  15 chr15_33932020     ZGre    C    A        0      0        2 
  15 chr15_33932020     ZHar    C    A        0      0        2 
  15 chr15_33932020   Sample    C    A        1      2        2 
  15 chr15_34035563     AAsi    T    G        0      0        2 
  15 chr15_34035563     AKia    T    G        0      0        2 
  15 chr15_34035563     AOna    T    G        0      0        2 
  15 chr15_34035563     ASom    T    G        0      0        2 
  15 chr15_34035563     HCab    T    G        1      2        2 
  15 chr15_34035563     HPrz    T    G        1      2        2 
  15 chr15_34035563     ZBoe    T    G        0      0        2 
  15 chr15_34035563     ZGre    T    G        0      0        2 
  15 chr15_34035563     ZHar    T    G        0      0        2 
  15 chr15_34035563   Sample    T    G        1      2        2 
  15 chr15_34045983     AAsi    C    A        0      0        2 
  15 chr15_34045983     AKia    C    A        0      0        2 
  15 chr15_34045983     AOna    C    A        0      0        2 
  15 chr15_34045983     ASom    C    A        0      0        2 
  15 chr15_34045983     HCab    C    A        1      2        2 
  15 chr15_34045983     HPrz    C    A        1      2        2 
  15 chr15_34045983     ZBoe    C    A        0      0        2 
  15 chr15_34045983     ZGre    C    A        0      0        2 
  15 chr15_34045983     ZHar    C    A        0      0        2 
  15 chr15_34045983   Sample    C    A        1      2        2 
  15 chr15_34083305     AAsi    G    C        0      0        2 
  15 chr15_34083305     AKia    G    C        0      0        2 
  15 chr15_34083305     AOna    G    C        0      0        2 
  15 chr15_34083305     ASom    G    C        0      0        2 
  15 chr15_34083305     HCab    G    C        0      0        2 
  15 chr15_34083305     HPrz    G    C        0      0        2 
  15 chr15_34083305     ZBoe    G    C      0.5      1        2 
  15 chr15_34083305     ZGre    G    C        0      0        2 
  15 chr15_34083305     ZHar    G    C        0      0        2 
  15 chr15_34083305   Sample    G    C        0      0        2 
  15 chr15_34110781     AAsi    C    G        0      0        2 
  15 chr15_34110781     AKia    C    G        0      0        2 
  15 chr15_34110781     AOna    C    G        0      0        2 
  15 chr15_34110781     ASom    C    G        0      0        2 
  15 chr15_34110781     HCab    C    G        1      2        2 
  15 chr15_34110781     HPrz    C    G        1      2        2 
  15 chr15_34110781     ZBoe    C    G        0      0        2 
  15 chr15_34110781     ZGre    C    G        0      0        2 
  15 chr15_34110781     ZHar    C    G        0      0        2 
  15 chr15_34110781   Sample    C    G        1      2        2 
  15 chr15_34119444     AAsi    G    C        0      0        2 
  15 chr15_34119444     AKia    G    C        0      0        2 
  15 chr15_34119444     AOna    G    C        0      0        2 
  15 chr15_34119444     ASom    G    C        0      0        2 
  15 chr15_34119444     HCab    G    C        1      2        2 
  15 chr15_34119444     HPrz    G    C        1      2        2 
  15 chr15_34119444     ZBoe    G    C        0      0        2 
  15 chr15_34119444     ZGre    G    C        0      0        2 
  15 chr15_34119444     ZHar    G    C        1      2        2 
  15 chr15_34119444   Sample    G    C        1      2        2 
  15 chr15_34123702     AAsi    A    C        0      0        2 
  15 chr15_34123702     AKia    A    C        0      0        2 
  15 chr15_34123702     AOna    A    C        0      0        2 
  15 chr15_34123702     ASom    A    C        0      0        2 
  15 chr15_34123702     HCab    A    C        1      2        2 
  15 chr15_34123702     HPrz    A    C        1      2        2 
  15 chr15_34123702     ZBoe    A    C        0      0        2 
  15 chr15_34123702     ZGre    A    C        0      0        2 
  15 chr15_34123702     ZHar    A    C        0      0        2 
  15 chr15_34123702   Sample    A    C        1      2        2 
  15 chr15_34127771     AAsi    C    A        0      0        2 
  15 chr15_34127771     AKia    C    A        0      0        2 
  15 chr15_34127771     AOna    C    A        0      0        2 
  15 chr15_34127771     ASom    C    A        0      0        2 
  15 chr15_34127771     HCab    C    A        1      2        2 
  15 chr15_34127771     HPrz    C    A        1      2        2 
  15 chr15_34127771     ZBoe    C    A        0      0        2 
  15 chr15_34127771     ZGre    C    A        0      0        2 
  15 chr15_34127771     ZHar    C    A        0      0        2 
  15 chr15_34127771   Sample    C    A        1      2        2 
  15 chr15_34141730     AAsi    G    T        0      0        2 
  15 chr15_34141730     AKia    G    T        0      0        2 
  15 chr15_34141730     AOna    G    T        0      0        2 
  15 chr15_34141730     ASom    G    T        0      0        2 
  15 chr15_34141730     HCab    G    T        0      0        2 
  15 chr15_34141730     HPrz    G    T        0      0        2 
  15 chr15_34141730     ZBoe    G    T        0      0        2 
  15 chr15_34141730     ZGre    G    T      0.5      1        2 
  15 chr15_34141730     ZHar    G    T        0      0        2 
  15 chr15_34141730   Sample    G    T        0      0        2 
  15 chr15_34145747     AAsi    C    A        0      0        2 
  15 chr15_34145747     AKia    C    A        0      0        2 
  15 chr15_34145747     AOna    C    A      0.5      1        2 
  15 chr15_34145747     ASom    C    A        0      0        2 
  15 chr15_34145747     HCab    C    A        0      0        2 
  15 chr15_34145747     HPrz    C    A        0      0        2 
  15 chr15_34145747     ZBoe    C    A        0      0        2 
  15 chr15_34145747     ZGre    C    A        0      0        2 
  15 chr15_34145747     ZHar    C    A        0      0        2 
  15 chr15_34145747   Sample    C    A        0      0        2 
  15 chr15_34169038     AAsi    G    C        0      0        2 
  15 chr15_34169038     AKia    G    C        0      0        2 
  15 chr15_34169038     AOna    G    C        0      0        2 
  15 chr15_34169038     ASom    G    C        0      0        2 
  15 chr15_34169038     HCab    G    C        1      2        2 
  15 chr15_34169038     HPrz    G    C        1      2        2 
  15 chr15_34169038     ZBoe    G    C        0      0        2 
  15 chr15_34169038     ZGre    G    C        0      0        2 
  15 chr15_34169038     ZHar    G    C        0      0        2 
  15 chr15_34169038   Sample    G    C        1      2        2 
  15 chr15_34171773     AAsi    C    G      0.5      1        2 
  15 chr15_34171773     AKia    C    G        0      0        2 
  15 chr15_34171773     AOna    C    G        0      0        2 
  15 chr15_34171773     ASom    C    G        0      0        2 
  15 chr15_34171773     HCab    C    G        0      0        2 
  15 chr15_34171773     HPrz    C    G        0      0        2 
  15 chr15_34171773     ZBoe    C    G        0      0        2 
  15 chr15_34171773     ZGre    C    G        0      0        2 
  15 chr15_34171773     ZHar    C    G        0      0        2 
  15 chr15_34171773   Sample    C    G        0      0        2 
  15 chr15_34223213     AAsi    C    A        1      2        2 
  15 chr15_34223213     AKia    C    A        1      2        2 
  15 chr15_34223213     AOna    C    A        1      2        2 
  15 chr15_34223213     ASom    C    A        1      2        2 
  15 chr15_34223213     HCab    C    A        0      0        2 
  15 chr15_34223213     HPrz    C    A        0      0        2 
  15 chr15_34223213     ZBoe    C    A        0      0        2 
  15 chr15_34223213     ZGre    C    A        0      0        2 
  15 chr15_34223213     ZHar    C    A        0      0        2 
  15 chr15_34223213   Sample    C    A        0      0        2 
  15 chr15_34224999     AAsi    G    T        1      2        2 
  15 chr15_34224999     AKia    G    T        1      2        2 
  15 chr15_34224999     AOna    G    T        1      2        2 
  15 chr15_34224999     ASom    G    T        1      2        2 
  15 chr15_34224999     HCab    G    T        0      0        2 
  15 chr15_34224999     HPrz    G    T        0      0        2 
  15 chr15_34224999     ZBoe    G    T        0      0        2 
  15 chr15_34224999     ZGre    G    T        0      0        2 
  15 chr15_34224999     ZHar    G    T        0      0        2 
  15 chr15_34224999   Sample    G    T        0      0        2 
  15 chr15_34231983     AAsi    T    G        0      0        2 
  15 chr15_34231983     AKia    T    G      0.5      1        2 
  15 chr15_34231983     AOna    T    G        0      0        2 
  15 chr15_34231983     ASom    T    G        0      0        2 
  15 chr15_34231983     HCab    T    G        0      0        2 
  15 chr15_34231983     HPrz    T    G        0      0        2 
  15 chr15_34231983     ZBoe    T    G        0      0        2 
  15 chr15_34231983     ZGre    T    G        0      0        2 
  15 chr15_34231983     ZHar    T    G        0      0        2 
  15 chr15_34231983   Sample    T    G        0      0        2 
  15 chr15_34252754     AAsi    A    T        0      0        2 
  15 chr15_34252754     AKia    A    T        0      0        2 
  15 chr15_34252754     AOna    A    T        0      0        2 
  15 chr15_34252754     ASom    A    T        0      0        2 
  15 chr15_34252754     HCab    A    T        0      0        2 
  15 chr15_34252754     HPrz    A    T        1      2        2 
  15 chr15_34252754     ZBoe    A    T        0      0        2 
  15 chr15_34252754     ZGre    A    T        0      0        2 
  15 chr15_34252754     ZHar    A    T        0      0        2 
  15 chr15_34252754   Sample    A    T        1      2        2 
  15 chr15_34258059     AAsi    A    T        0      0        2 
  15 chr15_34258059     AKia    A    T        0      0        2 
  15 chr15_34258059     AOna    A    T        0      0        2 
  15 chr15_34258059     ASom    A    T        0      0        2 
  15 chr15_34258059     HCab    A    T        1      2        2 
  15 chr15_34258059     HPrz    A    T        1      2        2 
  15 chr15_34258059     ZBoe    A    T        0      0        2 
  15 chr15_34258059     ZGre    A    T        0      0        2 
  15 chr15_34258059     ZHar    A    T        0      0        2 
  15 chr15_34258059   Sample    A    T        1      2        2 
  15 chr15_34258581     AAsi    T    A        0      0        2 
  15 chr15_34258581     AKia    T    A        0      0        2 
  15 chr15_34258581     AOna    T    A        0      0        2 
  15 chr15_34258581     ASom    T    A        0      0        2 
  15 chr15_34258581     HCab    T    A        1      2        2 
  15 chr15_34258581     HPrz    T    A        1      2        2 
  15 chr15_34258581     ZBoe    T    A        0      0        2 
  15 chr15_34258581     ZGre    T    A        0      0        2 
  15 chr15_34258581     ZHar    T    A        0      0        2 
  15 chr15_34258581   Sample    T    A        1      2        2 
  15 chr15_34281406     AAsi    C    G        0      0        2 
  15 chr15_34281406     AKia    C    G        0      0        2 
  15 chr15_34281406     AOna    C    G        1      2        2 
  15 chr15_34281406     ASom    C    G        0      0        2 
  15 chr15_34281406     HCab    C    G        0      0        2 
  15 chr15_34281406     HPrz    C    G        0      0        2 
  15 chr15_34281406     ZBoe    C    G        0      0        2 
  15 chr15_34281406     ZGre    C    G        0      0        2 
  15 chr15_34281406     ZHar    C    G        0      0        2 
  15 chr15_34281406   Sample    C    G        0      0        2 
  15 chr15_34281752     AAsi    G    C        0      0        2 
  15 chr15_34281752     AKia    G    C        0      0        2 
  15 chr15_34281752     AOna    G    C        0      0        2 
  15 chr15_34281752     ASom    G    C        0      0        2 
  15 chr15_34281752     HCab    G    C        0      0        2 
  15 chr15_34281752     HPrz    G    C        0      0        2 
  15 chr15_34281752     ZBoe    G    C        0      0        2 
  15 chr15_34281752     ZGre    G    C        1      2        2 
  15 chr15_34281752     ZHar    G    C        0      0        2 
  15 chr15_34281752   Sample    G    C        0      0        2 
  15 chr15_34302215     AAsi    C    G        0      0        2 
  15 chr15_34302215     AKia    C    G        0      0        2 
  15 chr15_34302215     AOna    C    G        0      0        2 
  15 chr15_34302215     ASom    C    G        0      0        2 
  15 chr15_34302215     HCab    C    G        0      0        2 
  15 chr15_34302215     HPrz    C    G        0      0        2 
  15 chr15_34302215     ZBoe    C    G      0.5      1        2 
  15 chr15_34302215     ZGre    C    G        0      0        2 
  15 chr15_34302215     ZHar    C    G        0      0        2 
  15 chr15_34302215   Sample    C    G        0      0        2 
  15 chr15_34331861     AAsi    C    G        0      0        2 
  15 chr15_34331861     AKia    C    G        0      0        2 
  15 chr15_34331861     AOna    C    G        0      0        2 
  15 chr15_34331861     ASom    C    G        0      0        2 
  15 chr15_34331861     HCab    C    G        1      2        2 
  15 chr15_34331861     HPrz    C    G        1      2        2 
  15 chr15_34331861     ZBoe    C    G        0      0        2 
  15 chr15_34331861     ZGre    C    G        0      0        2 
  15 chr15_34331861     ZHar    C    G        0      0        2 
  15 chr15_34331861   Sample    C    G        1      2        2 
  15 chr15_34368553     AAsi    G    T        0      0        2 
  15 chr15_34368553     AKia    G    T        0      0        2 
  15 chr15_34368553     AOna    G    T      0.5      1        2 
  15 chr15_34368553     ASom    G    T        0      0        2 
  15 chr15_34368553     HCab    G    T        0      0        2 
  15 chr15_34368553     HPrz    G    T        0      0        2 
  15 chr15_34368553     ZBoe    G    T        0      0        2 
  15 chr15_34368553     ZGre    G    T        0      0        2 
  15 chr15_34368553     ZHar    G    T        0      0        2 
  15 chr15_34368553   Sample    G    T        0      0        2 
  15 chr15_34411246     AAsi    C    A        0      0        2 
  15 chr15_34411246     AKia    C    A        0      0        2 
  15 chr15_34411246     AOna    C    A        0      0        2 
  15 chr15_34411246     ASom    C    A        0      0        2 
  15 chr15_34411246     HCab    C    A        1      2        2 
  15 chr15_34411246     HPrz    C    A        1      2        2 
  15 chr15_34411246     ZBoe    C    A        0      0        2 
  15 chr15_34411246     ZGre    C    A        0      0        2 
  15 chr15_34411246     ZHar    C    A        0      0        2 
  15 chr15_34411246   Sample    C    A        1      2        2 
  15 chr15_34432030     AAsi    A    T        0      0        2 
  15 chr15_34432030     AKia    A    T        1      2        2 
  15 chr15_34432030     AOna    A    T        0      0        2 
  15 chr15_34432030     ASom    A    T        0      0        2 
  15 chr15_34432030     HCab    A    T        0      0        2 
  15 chr15_34432030     HPrz    A    T        0      0        2 
  15 chr15_34432030     ZBoe    A    T        0      0        2 
  15 chr15_34432030     ZGre    A    T        0      0        2 
  15 chr15_34432030     ZHar    A    T        0      0        2 
  15 chr15_34432030   Sample    A    T        0      0        2 
  15 chr15_34441602     AAsi    C    A        0      0        2 
  15 chr15_34441602     AKia    C    A        0      0        2 
  15 chr15_34441602     AOna    C    A      0.5      1        2 
  15 chr15_34441602     ASom    C    A        0      0        2 
  15 chr15_34441602     HCab    C    A        0      0        2 
  15 chr15_34441602     HPrz    C    A        0      0        2 
  15 chr15_34441602     ZBoe    C    A        0      0        2 
  15 chr15_34441602     ZGre    C    A        0      0        2 
  15 chr15_34441602     ZHar    C    A        0      0        2 
  15 chr15_34441602   Sample    C    A        0      0        2 
  15 chr15_34479987     AAsi    T    G        0      0        2 
  15 chr15_34479987     AKia    T    G        0      0        2 
  15 chr15_34479987     AOna    T    G        0      0        2 
  15 chr15_34479987     ASom    T    G        0      0        2 
  15 chr15_34479987     HCab    T    G        1      2        2 
  15 chr15_34479987     HPrz    T    G        1      2        2 
  15 chr15_34479987     ZBoe    T    G        0      0        2 
  15 chr15_34479987     ZGre    T    G        0      0        2 
  15 chr15_34479987     ZHar    T    G        0      0        2 
  15 chr15_34479987   Sample    T    G        1      2        2 
  15 chr15_34485807     AAsi    A    C        1      2        2 
  15 chr15_34485807     AKia    A    C        0      0        2 
  15 chr15_34485807     AOna    A    C        0      0        2 
  15 chr15_34485807     ASom    A    C        1      2        2 
  15 chr15_34485807     HCab    A    C        1      2        2 
  15 chr15_34485807     HPrz    A    C        1      2        2 
  15 chr15_34485807     ZBoe    A    C        0      0        2 
  15 chr15_34485807     ZGre    A    C        0      0        2 
  15 chr15_34485807     ZHar    A    C        0      0        2 
  15 chr15_34485807   Sample    A    C        1      2        2 
  15 chr15_34503509     AAsi    C    G        0      0        2 
  15 chr15_34503509     AKia    C    G        0      0        2 
  15 chr15_34503509     AOna    C    G        0      0        2 
  15 chr15_34503509     ASom    C    G        0      0        2 
  15 chr15_34503509     HCab    C    G        0      0        2 
  15 chr15_34503509     HPrz    C    G        0      0        2 
  15 chr15_34503509     ZBoe    C    G      0.5      1        2 
  15 chr15_34503509     ZGre    C    G        0      0        2 
  15 chr15_34503509     ZHar    C    G        0      0        2 
  15 chr15_34503509   Sample    C    G        0      0        2 
  15 chr15_34515824     AAsi    T    G        0      0        2 
  15 chr15_34515824     AKia    T    G        0      0        2 
  15 chr15_34515824     AOna    T    G        0      0        2 
  15 chr15_34515824     ASom    T    G        0      0        2 
  15 chr15_34515824     HCab    T    G        1      2        2 
  15 chr15_34515824     HPrz    T    G        1      2        2 
  15 chr15_34515824     ZBoe    T    G        0      0        2 
  15 chr15_34515824     ZGre    T    G        0      0        2 
  15 chr15_34515824     ZHar    T    G        0      0        2 
  15 chr15_34515824   Sample    T    G        1      2        2 
  15 chr15_34517638     AAsi    A    T        0      0        2 
  15 chr15_34517638     AKia    A    T        0      0        2 
  15 chr15_34517638     AOna    A    T        0      0        2 
  15 chr15_34517638     ASom    A    T        0      0        2 
  15 chr15_34517638     HCab    A    T        1      2        2 
  15 chr15_34517638     HPrz    A    T        1      2        2 
  15 chr15_34517638     ZBoe    A    T        0      0        2 
  15 chr15_34517638     ZGre    A    T        0      0        2 
  15 chr15_34517638     ZHar    A    T        0      0        2 
  15 chr15_34517638   Sample    A    T        1      2        2 
  15 chr15_34522311     AAsi    A    C        0      0        2 
  15 chr15_34522311     AKia    A    C        0      0        2 
  15 chr15_34522311     AOna    A    C        0      0        2 
  15 chr15_34522311     ASom    A    C        0      0        2 
  15 chr15_34522311     HCab    A    C        1      2        2 
  15 chr15_34522311     HPrz    A    C        1      2        2 
  15 chr15_34522311     ZBoe    A    C        0      0        2 
  15 chr15_34522311     ZGre    A    C        0      0        2 
  15 chr15_34522311     ZHar    A    C        0      0        2 
  15 chr15_34522311   Sample    A    C        1      2        2 
  15 chr15_34530740     AAsi    G    T        0      0        2 
  15 chr15_34530740     AKia    G    T        0      0        2 
  15 chr15_34530740     AOna    G    T        0      0        2 
  15 chr15_34530740     ASom    G    T        0      0        2 
  15 chr15_34530740     HCab    G    T        0      0        2 
  15 chr15_34530740     HPrz    G    T        0      0        2 
  15 chr15_34530740     ZBoe    G    T        0      0        2 
  15 chr15_34530740     ZGre    G    T      0.5      1        2 
  15 chr15_34530740     ZHar    G    T        0      0        2 
  15 chr15_34530740   Sample    G    T        0      0        2 
  15 chr15_34554106     AAsi    G    T        0      0        2 
  15 chr15_34554106     AKia    G    T        1      2        2 
  15 chr15_34554106     AOna    G    T        1      2        2 
  15 chr15_34554106     ASom    G    T        0      0        2 
  15 chr15_34554106     HCab    G    T        0      0        2 
  15 chr15_34554106     HPrz    G    T        0      0        2 
  15 chr15_34554106     ZBoe    G    T        0      0        2 
  15 chr15_34554106     ZGre    G    T        0      0        2 
  15 chr15_34554106     ZHar    G    T        0      0        2 
  15 chr15_34554106   Sample    G    T        0      0        2 
  15 chr15_34576936     AAsi    G    T        0      0        2 
  15 chr15_34576936     AKia    G    T        0      0        2 
  15 chr15_34576936     AOna    G    T        0      0        2 
  15 chr15_34576936     ASom    G    T        0      0        2 
  15 chr15_34576936     HCab    G    T        1      2        2 
  15 chr15_34576936     HPrz    G    T        1      2        2 
  15 chr15_34576936     ZBoe    G    T        0      0        2 
  15 chr15_34576936     ZGre    G    T        0      0        2 
  15 chr15_34576936     ZHar    G    T        0      0        2 
  15 chr15_34576936   Sample    G    T        1      2        2 
  15 chr15_34583118     AAsi    G    T        0      0        2 
  15 chr15_34583118     AKia    G    T        0      0        2 
  15 chr15_34583118     AOna    G    T        0      0        2 
  15 chr15_34583118     ASom    G    T        0      0        2 
  15 chr15_34583118     HCab    G    T        1      2        2 
  15 chr15_34583118     HPrz    G    T        1      2        2 
  15 chr15_34583118     ZBoe    G    T        0      0        2 
  15 chr15_34583118     ZGre    G    T        0      0        2 
  15 chr15_34583118     ZHar    G    T        0      0        2 
  15 chr15_34583118   Sample    G    T        1      2        2 
  15 chr15_34605955     AAsi    A    C        0      0        2 
  15 chr15_34605955     AKia    A    C        0      0        2 
  15 chr15_34605955     AOna    A    C        0      0        2 
  15 chr15_34605955     ASom    A    C        0      0        2 
  15 chr15_34605955     HCab    A    C        0      0        2 
  15 chr15_34605955     HPrz    A    C      0.5      1        2 
  15 chr15_34605955     ZBoe    A    C        0      0        2 
  15 chr15_34605955     ZGre    A    C        0      0        2 
  15 chr15_34605955     ZHar    A    C        0      0        2 
  15 chr15_34605955   Sample    A    C        0      0        2 
  15 chr15_34612856     AAsi    A    C        0      0        2 
  15 chr15_34612856     AKia    A    C        0      0        2 
  15 chr15_34612856     AOna    A    C        0      0        2 
  15 chr15_34612856     ASom    A    C        0      0        2 
  15 chr15_34612856     HCab    A    C        1      2        2 
  15 chr15_34612856     HPrz    A    C        1      2        2 
  15 chr15_34612856     ZBoe    A    C        0      0        2 
  15 chr15_34612856     ZGre    A    C        0      0        2 
  15 chr15_34612856     ZHar    A    C        0      0        2 
  15 chr15_34612856   Sample    A    C        1      2        2 
  15 chr15_34689346     AAsi    C    A        0      0        2 
  15 chr15_34689346     AKia    C    A        0      0        2 
  15 chr15_34689346     AOna    C    A        0      0        2 
  15 chr15_34689346     ASom    C    A        0      0        2 
  15 chr15_34689346     HCab    C    A        1      2        2 
  15 chr15_34689346     HPrz    C    A        1      2        2 
  15 chr15_34689346     ZBoe    C    A        0      0        2 
  15 chr15_34689346     ZGre    C    A        0      0        2 
  15 chr15_34689346     ZHar    C    A        0      0        2 
  15 chr15_34689346   Sample    C    A        1      2        2 
  15 chr15_34690527     AAsi    C    G        0      0        2 
  15 chr15_34690527     AKia    C    G        0      0        2 
  15 chr15_34690527     AOna    C    G        0      0        2 
  15 chr15_34690527     ASom    C    G        0      0        2 
  15 chr15_34690527     HCab    C    G        1      2        2 
  15 chr15_34690527     HPrz    C    G        1      2        2 
  15 chr15_34690527     ZBoe    C    G        0      0        2 
  15 chr15_34690527     ZGre    C    G        0      0        2 
  15 chr15_34690527     ZHar    C    G        0      0        2 
  15 chr15_34690527   Sample    C    G        1      2        2 
  15 chr15_34734355     AAsi    C    A        0      0        2 
  15 chr15_34734355     AKia    C    A        0      0        2 
  15 chr15_34734355     AOna    C    A        0      0        2 
  15 chr15_34734355     ASom    C    A        0      0        2 
  15 chr15_34734355     HCab    C    A        1      2        2 
  15 chr15_34734355     HPrz    C    A        1      2        2 
  15 chr15_34734355     ZBoe    C    A        0      0        2 
  15 chr15_34734355     ZGre    C    A        0      0        2 
  15 chr15_34734355     ZHar    C    A        0      0        2 
  15 chr15_34734355   Sample    C    A        1      2        2 
  15 chr15_34737437     AAsi    C    A        0      0        2 
  15 chr15_34737437     AKia    C    A      0.5      1        2 
  15 chr15_34737437     AOna    C    A        0      0        2 
  15 chr15_34737437     ASom    C    A        0      0        2 
  15 chr15_34737437     HCab    C    A        0      0        2 
  15 chr15_34737437     HPrz    C    A        0      0        2 
  15 chr15_34737437     ZBoe    C    A        1      2        2 
  15 chr15_34737437     ZGre    C    A        1      2        2 
  15 chr15_34737437     ZHar    C    A        1      2        2 
  15 chr15_34737437   Sample    C    A        0      0        2 
  15 chr15_34781675     AAsi    A    C        0      0        2 
  15 chr15_34781675     AKia    A    C        1      2        2 
  15 chr15_34781675     AOna    A    C      0.5      1        2 
  15 chr15_34781675     ASom    A    C        0      0        2 
  15 chr15_34781675     HCab    A    C        0      0        2 
  15 chr15_34781675     HPrz    A    C        0      0        2 
  15 chr15_34781675     ZBoe    A    C        0      0        2 
  15 chr15_34781675     ZGre    A    C        0      0        2 
  15 chr15_34781675     ZHar    A    C        0      0        2 
  15 chr15_34781675   Sample    A    C        0      0        2 
  15 chr15_34783708     AAsi    T    A        0      0        2 
  15 chr15_34783708     AKia    T    A        0      0        2 
  15 chr15_34783708     AOna    T    A        0      0        2 
  15 chr15_34783708     ASom    T    A        0      0        2 
  15 chr15_34783708     HCab    T    A        1      2        2 
  15 chr15_34783708     HPrz    T    A        1      2        2 
  15 chr15_34783708     ZBoe    T    A        0      0        2 
  15 chr15_34783708     ZGre    T    A        0      0        2 
  15 chr15_34783708     ZHar    T    A        0      0        2 
  15 chr15_34783708   Sample    T    A        1      2        2 
  15 chr15_34805430     AAsi    T    G        0      0        2 
  15 chr15_34805430     AKia    T    G        0      0        2 
  15 chr15_34805430     AOna    T    G        0      0        2 
  15 chr15_34805430     ASom    T    G        0      0        2 
  15 chr15_34805430     HCab    T    G        1      2        2 
  15 chr15_34805430     HPrz    T    G        1      2        2 
  15 chr15_34805430     ZBoe    T    G        0      0        2 
  15 chr15_34805430     ZGre    T    G        0      0        2 
  15 chr15_34805430     ZHar    T    G        0      0        2 
  15 chr15_34805430   Sample    T    G        1      2        2 
  15 chr15_34809101     AAsi    C    A        0      0        2 
  15 chr15_34809101     AKia    C    A        0      0        2 
  15 chr15_34809101     AOna    C    A        0      0        2 
  15 chr15_34809101     ASom    C    A        0      0        2 
  15 chr15_34809101     HCab    C    A        1      2        2 
  15 chr15_34809101     HPrz    C    A        1      2        2 
  15 chr15_34809101     ZBoe    C    A        0      0        2 
  15 chr15_34809101     ZGre    C    A        0      0        2 
  15 chr15_34809101     ZHar    C    A        0      0        2 
  15 chr15_34809101   Sample    C    A        1      2        2 
  15 chr15_34812726     AAsi    T    G        1      2        2 
  15 chr15_34812726     AKia    T    G        0      0        2 
  15 chr15_34812726     AOna    T    G        0      0        2 
  15 chr15_34812726     ASom    T    G        1      2        2 
  15 chr15_34812726     HCab    T    G        0      0        2 
  15 chr15_34812726     HPrz    T    G        0      0        2 
  15 chr15_34812726     ZBoe    T    G        0      0        2 
  15 chr15_34812726     ZGre    T    G        0      0        2 
  15 chr15_34812726     ZHar    T    G        0      0        2 
  15 chr15_34812726   Sample    T    G        0      0        2 
  15 chr15_34829442     AAsi    A    C        0      0        2 
  15 chr15_34829442     AKia    A    C        0      0        2 
  15 chr15_34829442     AOna    A    C        1      2        2 
  15 chr15_34829442     ASom    A    C        0      0        2 
  15 chr15_34829442     HCab    A    C        0      0        2 
  15 chr15_34829442     HPrz    A    C        0      0        2 
  15 chr15_34829442     ZBoe    A    C        0      0        2 
  15 chr15_34829442     ZGre    A    C        0      0        2 
  15 chr15_34829442     ZHar    A    C        0      0        2 
  15 chr15_34829442   Sample    A    C        0      0        2 
  15 chr15_34831568     AAsi    A    T        0      0        2 
  15 chr15_34831568     AKia    A    T        0      0        2 
  15 chr15_34831568     AOna    A    T        0      0        2 
  15 chr15_34831568     ASom    A    T        0      0        2 
  15 chr15_34831568     HCab    A    T        0      0        2 
  15 chr15_34831568     HPrz    A    T        1      2        2 
  15 chr15_34831568     ZBoe    A    T        0      0        2 
  15 chr15_34831568     ZGre    A    T        0      0        2 
  15 chr15_34831568     ZHar    A    T        0      0        2 
  15 chr15_34831568   Sample    A    T        0      0        2 
  15 chr15_34862505     AAsi    C    G        0      0        2 
  15 chr15_34862505     AKia    C    G        0      0        2 
  15 chr15_34862505     AOna    C    G        0      0        2 
  15 chr15_34862505     ASom    C    G        0      0        2 
  15 chr15_34862505     HCab    C    G        1      2        2 
  15 chr15_34862505     HPrz    C    G        1      2        2 
  15 chr15_34862505     ZBoe    C    G        0      0        2 
  15 chr15_34862505     ZGre    C    G        0      0        2 
  15 chr15_34862505     ZHar    C    G        0      0        2 
  15 chr15_34862505   Sample    C    G        1      2        2 
  15 chr15_34894774     AAsi    T    G        0      0        2 
  15 chr15_34894774     AKia    T    G      0.5      1        2 
  15 chr15_34894774     AOna    T    G        0      0        2 
  15 chr15_34894774     ASom    T    G        0      0        2 
  15 chr15_34894774     HCab    T    G        0      0        2 
  15 chr15_34894774     HPrz    T    G        0      0        2 
  15 chr15_34894774     ZBoe    T    G        0      0        2 
  15 chr15_34894774     ZGre    T    G        0      0        2 
  15 chr15_34894774     ZHar    T    G        0      0        2 
  15 chr15_34894774   Sample    T    G        0      0        2 
  15 chr15_34904143     AAsi    T    G        0      0        2 
  15 chr15_34904143     AKia    T    G        0      0        2 
  15 chr15_34904143     AOna    T    G        0      0        2 
  15 chr15_34904143     ASom    T    G        0      0        2 
  15 chr15_34904143     HCab    T    G        1      2        2 
  15 chr15_34904143     HPrz    T    G      0.5      1        2 
  15 chr15_34904143     ZBoe    T    G        0      0        2 
  15 chr15_34904143     ZGre    T    G        0      0        2 
  15 chr15_34904143     ZHar    T    G        0      0        2 
  15 chr15_34904143   Sample    T    G        0      0        2 
  15 chr15_34914800     AAsi    C    A        0      0        2 
  15 chr15_34914800     AKia    C    A        0      0        2 
  15 chr15_34914800     AOna    C    A        0      0        2 
  15 chr15_34914800     ASom    C    A        0      0        2 
  15 chr15_34914800     HCab    C    A        1      2        2 
  15 chr15_34914800     HPrz    C    A        1      2        2 
  15 chr15_34914800     ZBoe    C    A        0      0        2 
  15 chr15_34914800     ZGre    C    A        0      0        2 
  15 chr15_34914800     ZHar    C    A        0      0        2 
  15 chr15_34914800   Sample    C    A        1      2        2 
  15 chr15_34921001     AAsi    C    A        0      0        2 
  15 chr15_34921001     AKia    C    A      0.5      1        2 
  15 chr15_34921001     AOna    C    A        0      0        2 
  15 chr15_34921001     ASom    C    A        0      0        2 
  15 chr15_34921001     HCab    C    A        0      0        2 
  15 chr15_34921001     HPrz    C    A        0      0        2 
  15 chr15_34921001     ZBoe    C    A        0      0        2 
  15 chr15_34921001     ZGre    C    A        0      0        2 
  15 chr15_34921001     ZHar    C    A        0      0        2 
  15 chr15_34921001   Sample    C    A        0      0        2 
  15 chr15_34938920     AAsi    G    C        0      0        2 
  15 chr15_34938920     AKia    G    C        0      0        2 
  15 chr15_34938920     AOna    G    C        0      0        2 
  15 chr15_34938920     ASom    G    C        0      0        2 
  15 chr15_34938920     HCab    G    C        0      0        2 
  15 chr15_34938920     HPrz    G    C        0      0        2 
  15 chr15_34938920     ZBoe    G    C        0      0        2 
  15 chr15_34938920     ZGre    G    C        0      0        2 
  15 chr15_34938920     ZHar    G    C        1      2        2 
  15 chr15_34938920   Sample    G    C        0      0        2 
  15 chr15_34959829     AAsi    T    G        0      0        2 
  15 chr15_34959829     AKia    T    G        0      0        2 
  15 chr15_34959829     AOna    T    G        0      0        2 
  15 chr15_34959829     ASom    T    G        0      0        2 
  15 chr15_34959829     HCab    T    G        1      2        2 
  15 chr15_34959829     HPrz    T    G        1      2        2 
  15 chr15_34959829     ZBoe    T    G        0      0        2 
  15 chr15_34959829     ZGre    T    G        0      0        2 
  15 chr15_34959829     ZHar    T    G        0      0        2 
  15 chr15_34959829   Sample    T    G        1      2        2 
  15 chr15_34968713     AAsi    C    G        0      0        2 
  15 chr15_34968713     AKia    C    G        0      0        2 
  15 chr15_34968713     AOna    C    G        0      0        2 
  15 chr15_34968713     ASom    C    G        0      0        2 
  15 chr15_34968713     HCab    C    G        1      2        2 
  15 chr15_34968713     HPrz    C    G        1      2        2 
  15 chr15_34968713     ZBoe    C    G        0      0        2 
  15 chr15_34968713     ZGre    C    G        0      0        2 
  15 chr15_34968713     ZHar    C    G        0      0        2 
  15 chr15_34968713   Sample    C    G        1      2        2 
  15 chr15_34995740     AAsi    A    T        0      0        2 
  15 chr15_34995740     AKia    A    T        0      0        2 
  15 chr15_34995740     AOna    A    T        0      0        2 
  15 chr15_34995740     ASom    A    T        0      0        2 
  15 chr15_34995740     HCab    A    T      0.5      1        2 
  15 chr15_34995740     HPrz    A    T        0      0        2 
  15 chr15_34995740     ZBoe    A    T        0      0        2 
  15 chr15_34995740     ZGre    A    T        0      0        2 
  15 chr15_34995740     ZHar    A    T        0      0        2 
  15 chr15_34995740   Sample    A    T        0      0        2 
  15 chr15_35003481     AAsi    T    G        0      0        2 
  15 chr15_35003481     AKia    T    G        0      0        2 
  15 chr15_35003481     AOna    T    G        0      0        2 
  15 chr15_35003481     ASom    T    G        0      0        2 
  15 chr15_35003481     HCab    T    G        0      0        2 
  15 chr15_35003481     HPrz    T    G        0      0        2 
  15 chr15_35003481     ZBoe    T    G        0      0        2 
  15 chr15_35003481     ZGre    T    G      0.5      1        2 
  15 chr15_35003481     ZHar    T    G        0      0        2 
  15 chr15_35003481   Sample    T    G        0      0        2 
  15 chr15_35009783     AAsi    C    G        0      0        2 
  15 chr15_35009783     AKia    C    G        0      0        2 
  15 chr15_35009783     AOna    C    G        0      0        2 
  15 chr15_35009783     ASom    C    G        0      0        2 
  15 chr15_35009783     HCab    C    G        0      0        2 
  15 chr15_35009783     HPrz    C    G        0      0        2 
  15 chr15_35009783     ZBoe    C    G      0.5      1        2 
  15 chr15_35009783     ZGre    C    G        0      0        2 
  15 chr15_35009783     ZHar    C    G        0      0        2 
  15 chr15_35009783   Sample    C    G        0      0        2 
  15 chr15_35020392     AAsi    C    G        0      0        2 
  15 chr15_35020392     AKia    C    G        0      0        2 
  15 chr15_35020392     AOna    C    G        0      0        2 
  15 chr15_35020392     ASom    C    G        0      0        2 
  15 chr15_35020392     HCab    C    G        0      0        2 
  15 chr15_35020392     HPrz    C    G        0      0        2 
  15 chr15_35020392     ZBoe    C    G      0.5      1        2 
  15 chr15_35020392     ZGre    C    G        0      0        2 
  15 chr15_35020392     ZHar    C    G        0      0        2 
  15 chr15_35020392   Sample    C    G        0      0        2 
  15 chr15_35032055     AAsi    C    G        0      0        2 
  15 chr15_35032055     AKia    C    G        0      0        2 
  15 chr15_35032055     AOna    C    G        0      0        2 
  15 chr15_35032055     ASom    C    G        0      0        2 
  15 chr15_35032055     HCab    C    G        1      2        2 
  15 chr15_35032055     HPrz    C    G        1      2        2 
  15 chr15_35032055     ZBoe    C    G        0      0        2 
  15 chr15_35032055     ZGre    C    G        0      0        2 
  15 chr15_35032055     ZHar    C    G        0      0        2 
  15 chr15_35032055   Sample    C    G        1      2        2 
  15 chr15_35056369     AAsi    G    T        0      0        2 
  15 chr15_35056369     AKia    G    T        0      0        2 
  15 chr15_35056369     AOna    G    T        0      0        2 
  15 chr15_35056369     ASom    G    T        0      0        2 
  15 chr15_35056369     HCab    G    T        0      0        2 
  15 chr15_35056369     HPrz    G    T        0      0        2 
  15 chr15_35056369     ZBoe    G    T      0.5      1        2 
  15 chr15_35056369     ZGre    G    T        0      0        2 
  15 chr15_35056369     ZHar    G    T        0      0        2 
  15 chr15_35056369   Sample    G    T        0      0        2 
  15 chr15_35069489     AAsi    A    T        0      0        2 
  15 chr15_35069489     AKia    A    T        0      0        2 
  15 chr15_35069489     AOna    A    T        0      0        2 
  15 chr15_35069489     ASom    A    T        0      0        2 
  15 chr15_35069489     HCab    A    T        0      0        2 
  15 chr15_35069489     HPrz    A    T        0      0        2 
  15 chr15_35069489     ZBoe    A    T      0.5      1        2 
  15 chr15_35069489     ZGre    A    T        0      0        2 
  15 chr15_35069489     ZHar    A    T        0      0        2 
  15 chr15_35069489   Sample    A    T        0      0        2 
  15 chr15_35074122     AAsi    T    G        0      0        2 
  15 chr15_35074122     AKia    T    G        0      0        2 
  15 chr15_35074122     AOna    T    G        0      0        2 
  15 chr15_35074122     ASom    T    G        0      0        2 
  15 chr15_35074122     HCab    T    G        0      0        2 
  15 chr15_35074122     HPrz    T    G      0.5      1        2 
  15 chr15_35074122     ZBoe    T    G        0      0        2 
  15 chr15_35074122     ZGre    T    G        0      0        2 
  15 chr15_35074122     ZHar    T    G        0      0        2 
  15 chr15_35074122   Sample    T    G        1      2        2 
  15 chr15_35092687     AAsi    G    T        0      0        2 
  15 chr15_35092687     AKia    G    T        1      2        2 
  15 chr15_35092687     AOna    G    T        1      2        2 
  15 chr15_35092687     ASom    G    T        0      0        2 
  15 chr15_35092687     HCab    G    T        0      0        2 
  15 chr15_35092687     HPrz    G    T        0      0        2 
  15 chr15_35092687     ZBoe    G    T        0      0        2 
  15 chr15_35092687     ZGre    G    T        0      0        2 
  15 chr15_35092687     ZHar    G    T        0      0        2 
  15 chr15_35092687   Sample    G    T        0      0        2 
  15 chr15_35106019     AAsi    T    G        0      0        2 
  15 chr15_35106019     AKia    T    G        0      0        2 
  15 chr15_35106019     AOna    T    G        0      0        2 
  15 chr15_35106019     ASom    T    G        0      0        2 
  15 chr15_35106019     HCab    T    G        0      0        2 
  15 chr15_35106019     HPrz    T    G        0      0        2 
  15 chr15_35106019     ZBoe    T    G        0      0        2 
  15 chr15_35106019     ZGre    T    G      0.5      1        2 
  15 chr15_35106019     ZHar    T    G        0      0        2 
  15 chr15_35106019   Sample    T    G        0      0        2 
  15 chr15_35109571     AAsi    T    G        1      2        2 
  15 chr15_35109571     AKia    T    G        1      2        2 
  15 chr15_35109571     AOna    T    G        1      2        2 
  15 chr15_35109571     ASom    T    G        1      2        2 
  15 chr15_35109571     HCab    T    G        0      0        2 
  15 chr15_35109571     HPrz    T    G        0      0        2 
  15 chr15_35109571     ZBoe    T    G        0      0        2 
  15 chr15_35109571     ZGre    T    G        0      0        2 
  15 chr15_35109571     ZHar    T    G        0      0        2 
  15 chr15_35109571   Sample    T    G        0      0        2 
  15 chr15_35127142     AAsi    G    T        0      0        2 
  15 chr15_35127142     AKia    G    T        0      0        2 
  15 chr15_35127142     AOna    G    T        0      0        2 
  15 chr15_35127142     ASom    G    T        0      0        2 
  15 chr15_35127142     HCab    G    T        0      0        2 
  15 chr15_35127142     HPrz    G    T        0      0        2 
  15 chr15_35127142     ZBoe    G    T        0      0        2 
  15 chr15_35127142     ZGre    G    T        0      0        2 
  15 chr15_35127142     ZHar    G    T        1      2        2 
  15 chr15_35127142   Sample    G    T        0      0        2 
  15 chr15_35137766     AAsi    G    T        0      0        2 
  15 chr15_35137766     AKia    G    T        0      0        2 
  15 chr15_35137766     AOna    G    T        0      0        2 
  15 chr15_35137766     ASom    G    T      0.5      1        2 
  15 chr15_35137766     HCab    G    T        0      0        2 
  15 chr15_35137766     HPrz    G    T        0      0        2 
  15 chr15_35137766     ZBoe    G    T        0      0        2 
  15 chr15_35137766     ZGre    G    T        0      0        2 
  15 chr15_35137766     ZHar    G    T        0      0        2 
  15 chr15_35137766   Sample    G    T        0      0        2 
  15 chr15_35137871     AAsi    C    A        0      0        2 
  15 chr15_35137871     AKia    C    A        0      0        2 
  15 chr15_35137871     AOna    C    A        0      0        2 
  15 chr15_35137871     ASom    C    A        0      0        2 
  15 chr15_35137871     HCab    C    A        1      2        2 
  15 chr15_35137871     HPrz    C    A        1      2        2 
  15 chr15_35137871     ZBoe    C    A        0      0        2 
  15 chr15_35137871     ZGre    C    A        0      0        2 
  15 chr15_35137871     ZHar    C    A        0      0        2 
  15 chr15_35137871   Sample    C    A        1      2        2 
  15 chr15_35162504     AAsi    C    A        0      0        2 
  15 chr15_35162504     AKia    C    A        0      0        2 
  15 chr15_35162504     AOna    C    A        0      0        2 
  15 chr15_35162504     ASom    C    A        0      0        2 
  15 chr15_35162504     HCab    C    A        1      2        2 
  15 chr15_35162504     HPrz    C    A        1      2        2 
  15 chr15_35162504     ZBoe    C    A        0      0        2 
  15 chr15_35162504     ZGre    C    A        0      0        2 
  15 chr15_35162504     ZHar    C    A        0      0        2 
  15 chr15_35162504   Sample    C    A        1      2        2 
  15 chr15_35186814     AAsi    A    T        0      0        2 
  15 chr15_35186814     AKia    A    T        0      0        2 
  15 chr15_35186814     AOna    A    T        0      0        2 
  15 chr15_35186814     ASom    A    T        0      0        2 
  15 chr15_35186814     HCab    A    T        1      2        2 
  15 chr15_35186814     HPrz    A    T        1      2        2 
  15 chr15_35186814     ZBoe    A    T        0      0        2 
  15 chr15_35186814     ZGre    A    T        0      0        2 
  15 chr15_35186814     ZHar    A    T        0      0        2 
  15 chr15_35186814   Sample    A    T        1      2        2 
  15 chr15_35194272     AAsi    T    A        0      0        2 
  15 chr15_35194272     AKia    T    A        1      2        2 
  15 chr15_35194272     AOna    T    A        0      0        2 
  15 chr15_35194272     ASom    T    A        0      0        2 
  15 chr15_35194272     HCab    T    A        0      0        2 
  15 chr15_35194272     HPrz    T    A        0      0        2 
  15 chr15_35194272     ZBoe    T    A        0      0        2 
  15 chr15_35194272     ZGre    T    A        0      0        2 
  15 chr15_35194272     ZHar    T    A        0      0        2 
  15 chr15_35194272   Sample    T    A        0      0        2 
  15 chr15_35197065     AAsi    A    T        0      0        2 
  15 chr15_35197065     AKia    A    T        0      0        2 
  15 chr15_35197065     AOna    A    T        0      0        2 
  15 chr15_35197065     ASom    A    T        0      0        2 
  15 chr15_35197065     HCab    A    T        0      0        2 
  15 chr15_35197065     HPrz    A    T        0      0        2 
  15 chr15_35197065     ZBoe    A    T        0      0        2 
  15 chr15_35197065     ZGre    A    T      0.5      1        2 
  15 chr15_35197065     ZHar    A    T        0      0        2 
  15 chr15_35197065   Sample    A    T        0      0        2 
  15 chr15_35211831     AAsi    G    T        0      0        2 
  15 chr15_35211831     AKia    G    T        0      0        2 
  15 chr15_35211831     AOna    G    T        0      0        2 
  15 chr15_35211831     ASom    G    T        0      0        2 
  15 chr15_35211831     HCab    G    T        0      0        2 
  15 chr15_35211831     HPrz    G    T        0      0        2 
  15 chr15_35211831     ZBoe    G    T      0.5      1        2 
  15 chr15_35211831     ZGre    G    T        0      0        2 
  15 chr15_35211831     ZHar    G    T        0      0        2 
  15 chr15_35211831   Sample    G    T        0      0        2 
  15 chr15_35248108     AAsi    C    A        0      0        2 
  15 chr15_35248108     AKia    C    A      0.5      1        2 
  15 chr15_35248108     AOna    C    A      0.5      1        2 
  15 chr15_35248108     ASom    C    A        0      0        2 
  15 chr15_35248108     HCab    C    A        0      0        2 
  15 chr15_35248108     HPrz    C    A        0      0        2 
  15 chr15_35248108     ZBoe    C    A        0      0        2 
  15 chr15_35248108     ZGre    C    A        0      0        2 
  15 chr15_35248108     ZHar    C    A        0      0        2 
  15 chr15_35248108   Sample    C    A        0      0        2 
  15 chr15_35257362     AAsi    A    C        0      0        2 
  15 chr15_35257362     AKia    A    C        0      0        2 
  15 chr15_35257362     AOna    A    C        0      0        2 
  15 chr15_35257362     ASom    A    C        0      0        2 
  15 chr15_35257362     HCab    A    C        1      2        2 
  15 chr15_35257362     HPrz    A    C        1      2        2 
  15 chr15_35257362     ZBoe    A    C        0      0        2 
  15 chr15_35257362     ZGre    A    C        0      0        2 
  15 chr15_35257362     ZHar    A    C        0      0        2 
  15 chr15_35257362   Sample    A    C        1      2        2 
  15 chr15_35262795     AAsi    G    T      0.5      1        2 
  15 chr15_35262795     AKia    G    T        0      0        2 
  15 chr15_35262795     AOna    G    T        0      0        2 
  15 chr15_35262795     ASom    G    T        1      2        2 
  15 chr15_35262795     HCab    G    T        0      0        2 
  15 chr15_35262795     HPrz    G    T        0      0        2 
  15 chr15_35262795     ZBoe    G    T        0      0        2 
  15 chr15_35262795     ZGre    G    T        0      0        2 
  15 chr15_35262795     ZHar    G    T        0      0        2 
  15 chr15_35262795   Sample    G    T        0      0        2 
  15 chr15_35282900     AAsi    A    C        0      0        2 
  15 chr15_35282900     AKia    A    C        0      0        2 
  15 chr15_35282900     AOna    A    C        0      0        2 
  15 chr15_35282900     ASom    A    C        0      0        2 
  15 chr15_35282900     HCab    A    C        1      2        2 
  15 chr15_35282900     HPrz    A    C        1      2        2 
  15 chr15_35282900     ZBoe    A    C        0      0        2 
  15 chr15_35282900     ZGre    A    C        0      0        2 
  15 chr15_35282900     ZHar    A    C        0      0        2 
  15 chr15_35282900   Sample    A    C        1      2        2 
  15 chr15_35285823     AAsi    T    G      0.5      1        2 
  15 chr15_35285823     AKia    T    G        0      0        2 
  15 chr15_35285823     AOna    T    G        0      0        2 
  15 chr15_35285823     ASom    T    G        0      0        2 
  15 chr15_35285823     HCab    T    G        0      0        2 
  15 chr15_35285823     HPrz    T    G        0      0        2 
  15 chr15_35285823     ZBoe    T    G        0      0        2 
  15 chr15_35285823     ZGre    T    G        0      0        2 
  15 chr15_35285823     ZHar    T    G        0      0        2 
  15 chr15_35285823   Sample    T    G        0      0        2 
  15 chr15_35288104     AAsi    C    A        0      0        2 
  15 chr15_35288104     AKia    C    A        0      0        2 
  15 chr15_35288104     AOna    C    A        0      0        2 
  15 chr15_35288104     ASom    C    A        0      0        2 
  15 chr15_35288104     HCab    C    A        0      0        2 
  15 chr15_35288104     HPrz    C    A        0      0        2 
  15 chr15_35288104     ZBoe    C    A      0.5      1        2 
  15 chr15_35288104     ZGre    C    A        0      0        2 
  15 chr15_35288104     ZHar    C    A        0      0        2 
  15 chr15_35288104   Sample    C    A        0      0        2 
  15 chr15_35303094     AAsi    C    G        0      0        2 
  15 chr15_35303094     AKia    C    G        0      0        2 
  15 chr15_35303094     AOna    C    G        0      0        2 
  15 chr15_35303094     ASom    C    G        1      2        2 
  15 chr15_35303094     HCab    C    G        0      0        2 
  15 chr15_35303094     HPrz    C    G        0      0        2 
  15 chr15_35303094     ZBoe    C    G        0      0        2 
  15 chr15_35303094     ZGre    C    G        0      0        2 
  15 chr15_35303094     ZHar    C    G        0      0        2 
  15 chr15_35303094   Sample    C    G        0      0        2 
  15 chr15_35317604     AAsi    C    A        0      0        2 
  15 chr15_35317604     AKia    C    A        0      0        2 
  15 chr15_35317604     AOna    C    A        0      0        2 
  15 chr15_35317604     ASom    C    A        0      0        2 
  15 chr15_35317604     HCab    C    A        1      2        2 
  15 chr15_35317604     HPrz    C    A        1      2        2 
  15 chr15_35317604     ZBoe    C    A        0      0        2 
  15 chr15_35317604     ZGre    C    A        0      0        2 
  15 chr15_35317604     ZHar    C    A        0      0        2 
  15 chr15_35317604   Sample    C    A        1      2        2 
  15 chr15_35321756     AAsi    T    G        0      0        2 
  15 chr15_35321756     AKia    T    G        0      0        2 
  15 chr15_35321756     AOna    T    G        0      0        2 
  15 chr15_35321756     ASom    T    G        0      0        2 
  15 chr15_35321756     HCab    T    G        1      2        2 
  15 chr15_35321756     HPrz    T    G        1      2        2 
  15 chr15_35321756     ZBoe    T    G        0      0        2 
  15 chr15_35321756     ZGre    T    G        0      0        2 
  15 chr15_35321756     ZHar    T    G        0      0        2 
  15 chr15_35321756   Sample    T    G        1      2        2 
  15 chr15_35353184     AAsi    G    C        1      2        2 
  15 chr15_35353184     AKia    G    C        0      0        2 
  15 chr15_35353184     AOna    G    C        0      0        2 
  15 chr15_35353184     ASom    G    C      0.5      1        2 
  15 chr15_35353184     HCab    G    C        0      0        2 
  15 chr15_35353184     HPrz    G    C        0      0        2 
  15 chr15_35353184     ZBoe    G    C        0      0        2 
  15 chr15_35353184     ZGre    G    C        0      0        2 
  15 chr15_35353184     ZHar    G    C        0      0        2 
  15 chr15_35353184   Sample    G    C        0      0        2 
  15 chr15_35354357     AAsi    G    T        0      0        2 
  15 chr15_35354357     AKia    G    T        0      0        2 
  15 chr15_35354357     AOna    G    T        0      0        2 
  15 chr15_35354357     ASom    G    T        0      0        2 
  15 chr15_35354357     HCab    G    T        1      2        2 
  15 chr15_35354357     HPrz    G    T        1      2        2 
  15 chr15_35354357     ZBoe    G    T        0      0        2 
  15 chr15_35354357     ZGre    G    T        0      0        2 
  15 chr15_35354357     ZHar    G    T        0      0        2 
  15 chr15_35354357   Sample    G    T        1      2        2 
  15 chr15_35359960     AAsi    T    G        1      2        2 
  15 chr15_35359960     AKia    T    G        0      0        2 
  15 chr15_35359960     AOna    T    G        0      0        2 
  15 chr15_35359960     ASom    T    G      0.5      1        2 
  15 chr15_35359960     HCab    T    G        0      0        2 
  15 chr15_35359960     HPrz    T    G        0      0        2 
  15 chr15_35359960     ZBoe    T    G        0      0        2 
  15 chr15_35359960     ZGre    T    G        0      0        2 
  15 chr15_35359960     ZHar    T    G        0      0        2 
  15 chr15_35359960   Sample    T    G        0      0        2 
  15 chr15_35364851     AAsi    A    C        0      0        2 
  15 chr15_35364851     AKia    A    C        0      0        2 
  15 chr15_35364851     AOna    A    C        0      0        2 
  15 chr15_35364851     ASom    A    C        0      0        2 
  15 chr15_35364851     HCab    A    C        1      2        2 
  15 chr15_35364851     HPrz    A    C        1      2        2 
  15 chr15_35364851     ZBoe    A    C        0      0        2 
  15 chr15_35364851     ZGre    A    C        0      0        2 
  15 chr15_35364851     ZHar    A    C        0      0        2 
  15 chr15_35364851   Sample    A    C        1      2        2 
  15 chr15_35378583     AAsi    G    C        0      0        2 
  15 chr15_35378583     AKia    G    C        0      0        2 
  15 chr15_35378583     AOna    G    C        0      0        2 
  15 chr15_35378583     ASom    G    C        0      0        2 
  15 chr15_35378583     HCab    G    C      0.5      1        2 
  15 chr15_35378583     HPrz    G    C      0.5      1        2 
  15 chr15_35378583     ZBoe    G    C        0      0        2 
  15 chr15_35378583     ZGre    G    C        0      0        2 
  15 chr15_35378583     ZHar    G    C        0      0        2 
  15 chr15_35378583   Sample    G    C        0      0        2 
  15 chr15_35449558     AAsi    A    C        0      0        2 
  15 chr15_35449558     AKia    A    C        0      0        2 
  15 chr15_35449558     AOna    A    C        0      0        2 
  15 chr15_35449558     ASom    A    C        0      0        2 
  15 chr15_35449558     HCab    A    C        0      0        2 
  15 chr15_35449558     HPrz    A    C        0      0        2 
  15 chr15_35449558     ZBoe    A    C        0      0        2 
  15 chr15_35449558     ZGre    A    C        0      0        2 
  15 chr15_35449558     ZHar    A    C        1      2        2 
  15 chr15_35449558   Sample    A    C        0      0        2 
  15 chr15_35454561     AAsi    C    G        0      0        2 
  15 chr15_35454561     AKia    C    G        0      0        2 
  15 chr15_35454561     AOna    C    G        0      0        2 
  15 chr15_35454561     ASom    C    G        0      0        2 
  15 chr15_35454561     HCab    C    G        1      2        2 
  15 chr15_35454561     HPrz    C    G        1      2        2 
  15 chr15_35454561     ZBoe    C    G        0      0        2 
  15 chr15_35454561     ZGre    C    G        0      0        2 
  15 chr15_35454561     ZHar    C    G        0      0        2 
  15 chr15_35454561   Sample    C    G        1      2        2 
  15 chr15_35475933     AAsi    G    C        0      0        2 
  15 chr15_35475933     AKia    G    C        0      0        2 
  15 chr15_35475933     AOna    G    C        0      0        2 
  15 chr15_35475933     ASom    G    C        0      0        2 
  15 chr15_35475933     HCab    G    C      0.5      1        2 
  15 chr15_35475933     HPrz    G    C        0      0        2 
  15 chr15_35475933     ZBoe    G    C        0      0        2 
  15 chr15_35475933     ZGre    G    C        0      0        2 
  15 chr15_35475933     ZHar    G    C        0      0        2 
  15 chr15_35475933   Sample    G    C        0      0        2 
  15 chr15_35520699     AAsi    T    G        0      0        2 
  15 chr15_35520699     AKia    T    G        0      0        2 
  15 chr15_35520699     AOna    T    G        0      0        2 
  15 chr15_35520699     ASom    T    G        0      0        2 
  15 chr15_35520699     HCab    T    G        1      2        2 
  15 chr15_35520699     HPrz    T    G        1      2        2 
  15 chr15_35520699     ZBoe    T    G        0      0        2 
  15 chr15_35520699     ZGre    T    G        0      0        2 
  15 chr15_35520699     ZHar    T    G        0      0        2 
  15 chr15_35520699   Sample    T    G        1      2        2 
  15 chr15_35555781     AAsi    C    G      0.5      1        2 
  15 chr15_35555781     AKia    C    G        0      0        2 
  15 chr15_35555781     AOna    C    G        0      0        2 
  15 chr15_35555781     ASom    C    G        0      0        2 
  15 chr15_35555781     HCab    C    G        0      0        2 
  15 chr15_35555781     HPrz    C    G        0      0        2 
  15 chr15_35555781     ZBoe    C    G        0      0        2 
  15 chr15_35555781     ZGre    C    G        0      0        2 
  15 chr15_35555781     ZHar    C    G        0      0        2 
  15 chr15_35555781   Sample    C    G        0      0        2 
  15 chr15_35599030     AAsi    G    C      0.5      1        2 
  15 chr15_35599030     AKia    G    C        0      0        2 
  15 chr15_35599030     AOna    G    C        0      0        2 
  15 chr15_35599030     ASom    G    C        0      0        2 
  15 chr15_35599030     HCab    G    C        0      0        2 
  15 chr15_35599030     HPrz    G    C        0      0        2 
  15 chr15_35599030     ZBoe    G    C        0      0        2 
  15 chr15_35599030     ZGre    G    C        0      0        2 
  15 chr15_35599030     ZHar    G    C        0      0        2 
  15 chr15_35599030   Sample    G    C        0      0        2 
  15 chr15_35600381     AAsi    G    C      0.5      1        2 
  15 chr15_35600381     AKia    G    C        0      0        2 
  15 chr15_35600381     AOna    G    C        0      0        2 
  15 chr15_35600381     ASom    G    C        0      0        2 
  15 chr15_35600381     HCab    G    C        0      0        2 
  15 chr15_35600381     HPrz    G    C        0      0        2 
  15 chr15_35600381     ZBoe    G    C        0      0        2 
  15 chr15_35600381     ZGre    G    C        0      0        2 
  15 chr15_35600381     ZHar    G    C        0      0        2 
  15 chr15_35600381   Sample    G    C        0      0        2 
  15 chr15_35601379     AAsi    A    T        0      0        2 
  15 chr15_35601379     AKia    A    T        0      0        2 
  15 chr15_35601379     AOna    A    T        0      0        2 
  15 chr15_35601379     ASom    A    T        0      0        2 
  15 chr15_35601379     HCab    A    T        0      0        2 
  15 chr15_35601379     HPrz    A    T        0      0        2 
  15 chr15_35601379     ZBoe    A    T      0.5      1        2 
  15 chr15_35601379     ZGre    A    T        0      0        2 
  15 chr15_35601379     ZHar    A    T        0      0        2 
  15 chr15_35601379   Sample    A    T        0      0        2 
  15 chr15_35609032     AAsi    C    A        0      0        2 
  15 chr15_35609032     AKia    C    A        0      0        2 
  15 chr15_35609032     AOna    C    A        0      0        2 
  15 chr15_35609032     ASom    C    A        0      0        2 
  15 chr15_35609032     HCab    C    A      0.5      1        2 
  15 chr15_35609032     HPrz    C    A      0.5      1        2 
  15 chr15_35609032     ZBoe    C    A        0      0        2 
  15 chr15_35609032     ZGre    C    A        0      0        2 
  15 chr15_35609032     ZHar    C    A        0      0        2 
  15 chr15_35609032   Sample    C    A        1      2        2 
  15 chr15_35624743     AAsi    A    C        0      0        2 
  15 chr15_35624743     AKia    A    C        0      0        2 
  15 chr15_35624743     AOna    A    C        1      2        2 
  15 chr15_35624743     ASom    A    C        0      0        2 
  15 chr15_35624743     HCab    A    C        0      0        2 
  15 chr15_35624743     HPrz    A    C        0      0        2 
  15 chr15_35624743     ZBoe    A    C        0      0        2 
  15 chr15_35624743     ZGre    A    C        0      0        2 
  15 chr15_35624743     ZHar    A    C        0      0        2 
  15 chr15_35624743   Sample    A    C        0      0        2 
  15 chr15_35628662     AAsi    G    T        0      0        2 
  15 chr15_35628662     AKia    G    T        0      0        2 
  15 chr15_35628662     AOna    G    T        0      0        2 
  15 chr15_35628662     ASom    G    T        0      0        2 
  15 chr15_35628662     HCab    G    T        0      0        2 
  15 chr15_35628662     HPrz    G    T        0      0        2 
  15 chr15_35628662     ZBoe    G    T      0.5      1        2 
  15 chr15_35628662     ZGre    G    T        0      0        2 
  15 chr15_35628662     ZHar    G    T        0      0        2 
  15 chr15_35628662   Sample    G    T        0      0        2 
  15 chr15_35638918     AAsi    T    A        0      0        2 
  15 chr15_35638918     AKia    T    A        0      0        2 
  15 chr15_35638918     AOna    T    A        0      0        2 
  15 chr15_35638918     ASom    T    A        0      0        2 
  15 chr15_35638918     HCab    T    A        1      2        2 
  15 chr15_35638918     HPrz    T    A        1      2        2 
  15 chr15_35638918     ZBoe    T    A        0      0        2 
  15 chr15_35638918     ZGre    T    A        0      0        2 
  15 chr15_35638918     ZHar    T    A        0      0        2 
  15 chr15_35638918   Sample    T    A        1      2        2 
  15 chr15_35639200     AAsi    A    C        0      0        2 
  15 chr15_35639200     AKia    A    C        0      0        2 
  15 chr15_35639200     AOna    A    C        0      0        2 
  15 chr15_35639200     ASom    A    C        0      0        2 
  15 chr15_35639200     HCab    A    C        0      0        2 
  15 chr15_35639200     HPrz    A    C      0.5      1        2 
  15 chr15_35639200     ZBoe    A    C        0      0        2 
  15 chr15_35639200     ZGre    A    C        0      0        2 
  15 chr15_35639200     ZHar    A    C        0      0        2 
  15 chr15_35639200   Sample    A    C        0      0        2 
  15 chr15_35667931     AAsi    G    C        0      0        2 
  15 chr15_35667931     AKia    G    C        0      0        2 
  15 chr15_35667931     AOna    G    C        0      0        2 
  15 chr15_35667931     ASom    G    C        0      0        2 
  15 chr15_35667931     HCab    G    C        1      2        2 
  15 chr15_35667931     HPrz    G    C        1      2        2 
  15 chr15_35667931     ZBoe    G    C        0      0        2 
  15 chr15_35667931     ZGre    G    C        0      0        2 
  15 chr15_35667931     ZHar    G    C        0      0        2 
  15 chr15_35667931   Sample    G    C        1      2        2 
  15 chr15_35671413     AAsi    G    C        0      0        2 
  15 chr15_35671413     AKia    G    C        0      0        2 
  15 chr15_35671413     AOna    G    C        0      0        2 
  15 chr15_35671413     ASom    G    C        0      0        2 
  15 chr15_35671413     HCab    G    C        0      0        2 
  15 chr15_35671413     HPrz    G    C        0      0        2 
  15 chr15_35671413     ZBoe    G    C      0.5      1        2 
  15 chr15_35671413     ZGre    G    C        0      0        2 
  15 chr15_35671413     ZHar    G    C        0      0        2 
  15 chr15_35671413   Sample    G    C        0      0        2 
  15 chr15_35672160     AAsi    C    G        0      0        2 
  15 chr15_35672160     AKia    C    G        0      0        2 
  15 chr15_35672160     AOna    C    G        0      0        2 
  15 chr15_35672160     ASom    C    G        0      0        2 
  15 chr15_35672160     HCab    C    G        0      0        2 
  15 chr15_35672160     HPrz    C    G        0      0        2 
  15 chr15_35672160     ZBoe    C    G        0      0        2 
  15 chr15_35672160     ZGre    C    G        1      2        2 
  15 chr15_35672160     ZHar    C    G        0      0        2 
  15 chr15_35672160   Sample    C    G        0      0        2 
  15 chr15_35692444     AAsi    T    G        1      2        2 
  15 chr15_35692444     AKia    T    G        0      0        2 
  15 chr15_35692444     AOna    T    G        0      0        2 
  15 chr15_35692444     ASom    T    G      0.5      1        2 
  15 chr15_35692444     HCab    T    G        0      0        2 
  15 chr15_35692444     HPrz    T    G        0      0        2 
  15 chr15_35692444     ZBoe    T    G        0      0        2 
  15 chr15_35692444     ZGre    T    G        0      0        2 
  15 chr15_35692444     ZHar    T    G        0      0        2 
  15 chr15_35692444   Sample    T    G        0      0        2 
  15 chr15_35698939     AAsi    C    G        0      0        2 
  15 chr15_35698939     AKia    C    G        0      0        2 
  15 chr15_35698939     AOna    C    G        0      0        2 
  15 chr15_35698939     ASom    C    G        0      0        2 
  15 chr15_35698939     HCab    C    G        0      0        2 
  15 chr15_35698939     HPrz    C    G      0.5      1        2 
  15 chr15_35698939     ZBoe    C    G        0      0        2 
  15 chr15_35698939     ZGre    C    G        0      0        2 
  15 chr15_35698939     ZHar    C    G        0      0        2 
  15 chr15_35698939   Sample    C    G        0      0        2 
  15 chr15_35728801     AAsi    G    T        0      0        2 
  15 chr15_35728801     AKia    G    T        0      0        2 
  15 chr15_35728801     AOna    G    T        0      0        2 
  15 chr15_35728801     ASom    G    T        0      0        2 
  15 chr15_35728801     HCab    G    T        1      2        2 
  15 chr15_35728801     HPrz    G    T        1      2        2 
  15 chr15_35728801     ZBoe    G    T        0      0        2 
  15 chr15_35728801     ZGre    G    T        0      0        2 
  15 chr15_35728801     ZHar    G    T        0      0        2 
  15 chr15_35728801   Sample    G    T        1      2        2 
  15 chr15_35729735     AAsi    T    G        0      0        2 
  15 chr15_35729735     AKia    T    G        0      0        2 
  15 chr15_35729735     AOna    T    G        0      0        2 
  15 chr15_35729735     ASom    T    G        0      0        2 
  15 chr15_35729735     HCab    T    G        0      0        2 
  15 chr15_35729735     HPrz    T    G        0      0        2 
  15 chr15_35729735     ZBoe    T    G        0      0        2 
  15 chr15_35729735     ZGre    T    G        0      0        2 
  15 chr15_35729735     ZHar    T    G        1      2        2 
  15 chr15_35729735   Sample    T    G        0      0        2 
  15 chr15_35732445     AAsi    C    G        0      0        2 
  15 chr15_35732445     AKia    C    G        0      0        2 
  15 chr15_35732445     AOna    C    G        0      0        2 
  15 chr15_35732445     ASom    C    G        0      0        2 
  15 chr15_35732445     HCab    C    G        1      2        2 
  15 chr15_35732445     HPrz    C    G        1      2        2 
  15 chr15_35732445     ZBoe    C    G        0      0        2 
  15 chr15_35732445     ZGre    C    G        0      0        2 
  15 chr15_35732445     ZHar    C    G        0      0        2 
  15 chr15_35732445   Sample    C    G        1      2        2 
  15 chr15_35736192     AAsi    G    C        0      0        2 
  15 chr15_35736192     AKia    G    C        0      0        2 
  15 chr15_35736192     AOna    G    C      0.5      1        2 
  15 chr15_35736192     ASom    G    C        0      0        2 
  15 chr15_35736192     HCab    G    C        0      0        2 
  15 chr15_35736192     HPrz    G    C        0      0        2 
  15 chr15_35736192     ZBoe    G    C        0      0        2 
  15 chr15_35736192     ZGre    G    C        0      0        2 
  15 chr15_35736192     ZHar    G    C        0      0        2 
  15 chr15_35736192   Sample    G    C        0      0        2 
  15 chr15_35753386     AAsi    C    G        0      0        2 
  15 chr15_35753386     AKia    C    G        0      0        2 
  15 chr15_35753386     AOna    C    G        0      0        2 
  15 chr15_35753386     ASom    C    G        0      0        2 
  15 chr15_35753386     HCab    C    G        1      2        2 
  15 chr15_35753386     HPrz    C    G        1      2        2 
  15 chr15_35753386     ZBoe    C    G        0      0        2 
  15 chr15_35753386     ZGre    C    G        0      0        2 
  15 chr15_35753386     ZHar    C    G        0      0        2 
  15 chr15_35753386   Sample    C    G        1      2        2 
  15 chr15_35757103     AAsi    G    T        0      0        2 
  15 chr15_35757103     AKia    G    T        0      0        2 
  15 chr15_35757103     AOna    G    T        0      0        2 
  15 chr15_35757103     ASom    G    T        0      0        2 
  15 chr15_35757103     HCab    G    T        1      2        2 
  15 chr15_35757103     HPrz    G    T        1      2        2 
  15 chr15_35757103     ZBoe    G    T        0      0        2 
  15 chr15_35757103     ZGre    G    T        0      0        2 
  15 chr15_35757103     ZHar    G    T        0      0        2 
  15 chr15_35757103   Sample    G    T        1      2        2 
  15 chr15_35770462     AAsi    T    G        0      0        2 
  15 chr15_35770462     AKia    T    G        0      0        2 
  15 chr15_35770462     AOna    T    G        0      0        2 
  15 chr15_35770462     ASom    T    G        0      0        2 
  15 chr15_35770462     HCab    T    G        0      0        2 
  15 chr15_35770462     HPrz    T    G        0      0        2 
  15 chr15_35770462     ZBoe    T    G        0      0        2 
  15 chr15_35770462     ZGre    T    G        0      0        2 
  15 chr15_35770462     ZHar    T    G      0.5      1        2 
  15 chr15_35770462   Sample    T    G        0      0        2 
  15 chr15_35773504     AAsi    A    T        0      0        2 
  15 chr15_35773504     AKia    A    T        0      0        2 
  15 chr15_35773504     AOna    A    T        0      0        2 
  15 chr15_35773504     ASom    A    T        0      0        2 
  15 chr15_35773504     HCab    A    T        0      0        2 
  15 chr15_35773504     HPrz    A    T      0.5      1        2 
  15 chr15_35773504     ZBoe    A    T        0      0        2 
  15 chr15_35773504     ZGre    A    T        0      0        2 
  15 chr15_35773504     ZHar    A    T        0      0        2 
  15 chr15_35773504   Sample    A    T        0      0        2 
  15 chr15_35781349     AAsi    A    C        0      0        2 
  15 chr15_35781349     AKia    A    C        0      0        2 
  15 chr15_35781349     AOna    A    C        0      0        2 
  15 chr15_35781349     ASom    A    C        0      0        2 
  15 chr15_35781349     HCab    A    C      0.5      1        2 
  15 chr15_35781349     HPrz    A    C      0.5      1        2 
  15 chr15_35781349     ZBoe    A    C        0      0        2 
  15 chr15_35781349     ZGre    A    C        0      0        2 
  15 chr15_35781349     ZHar    A    C        0      0        2 
  15 chr15_35781349   Sample    A    C        0      0        2 
  15 chr15_35807578     AAsi    T    G        0      0        2 
  15 chr15_35807578     AKia    T    G        1      2        2 
  15 chr15_35807578     AOna    T    G        1      2        2 
  15 chr15_35807578     ASom    T    G        0      0        2 
  15 chr15_35807578     HCab    T    G        0      0        2 
  15 chr15_35807578     HPrz    T    G        0      0        2 
  15 chr15_35807578     ZBoe    T    G        0      0        2 
  15 chr15_35807578     ZGre    T    G        0      0        2 
  15 chr15_35807578     ZHar    T    G        0      0        2 
  15 chr15_35807578   Sample    T    G        0      0        2 
  15 chr15_35830260     AAsi    C    G      0.5      1        2 
  15 chr15_35830260     AKia    C    G        0      0        2 
  15 chr15_35830260     AOna    C    G        0      0        2 
  15 chr15_35830260     ASom    C    G      0.5      1        2 
  15 chr15_35830260     HCab    C    G        0      0        2 
  15 chr15_35830260     HPrz    C    G        0      0        2 
  15 chr15_35830260     ZBoe    C    G        0      0        2 
  15 chr15_35830260     ZGre    C    G        0      0        2 
  15 chr15_35830260     ZHar    C    G        0      0        2 
  15 chr15_35830260   Sample    C    G        0      0        2 
  15 chr15_35830875     AAsi    C    G        0      0        2 
  15 chr15_35830875     AKia    C    G        0      0        2 
  15 chr15_35830875     AOna    C    G        0      0        2 
  15 chr15_35830875     ASom    C    G        0      0        2 
  15 chr15_35830875     HCab    C    G        0      0        2 
  15 chr15_35830875     HPrz    C    G        0      0        2 
  15 chr15_35830875     ZBoe    C    G        0      0        2 
  15 chr15_35830875     ZGre    C    G        0      0        2 
  15 chr15_35830875     ZHar    C    G        1      2        2 
  15 chr15_35830875   Sample    C    G        0      0        2 
  15 chr15_35848745     AAsi    T    A        0      0        2 
  15 chr15_35848745     AKia    T    A        0      0        2 
  15 chr15_35848745     AOna    T    A        0      0        2 
  15 chr15_35848745     ASom    T    A        0      0        2 
  15 chr15_35848745     HCab    T    A        1      2        2 
  15 chr15_35848745     HPrz    T    A        1      2        2 
  15 chr15_35848745     ZBoe    T    A        0      0        2 
  15 chr15_35848745     ZGre    T    A        0      0        2 
  15 chr15_35848745     ZHar    T    A        0      0        2 
  15 chr15_35848745   Sample    T    A        1      2        2 
  15 chr15_35851269     AAsi    T    G        1      2        2 
  15 chr15_35851269     AKia    T    G        0      0        2 
  15 chr15_35851269     AOna    T    G        0      0        2 
  15 chr15_35851269     ASom    T    G        1      2        2 
  15 chr15_35851269     HCab    T    G        0      0        2 
  15 chr15_35851269     HPrz    T    G        0      0        2 
  15 chr15_35851269     ZBoe    T    G        0      0        2 
  15 chr15_35851269     ZGre    T    G        0      0        2 
  15 chr15_35851269     ZHar    T    G        0      0        2 
  15 chr15_35851269   Sample    T    G        0      0        2 
  15 chr15_35860409     AAsi    G    C      0.5      1        2 
  15 chr15_35860409     AKia    G    C        0      0        2 
  15 chr15_35860409     AOna    G    C        0      0        2 
  15 chr15_35860409     ASom    G    C        0      0        2 
  15 chr15_35860409     HCab    G    C        0      0        2 
  15 chr15_35860409     HPrz    G    C        0      0        2 
  15 chr15_35860409     ZBoe    G    C        0      0        2 
  15 chr15_35860409     ZGre    G    C        0      0        2 
  15 chr15_35860409     ZHar    G    C        0      0        2 
  15 chr15_35860409   Sample    G    C        0      0        2 
  15 chr15_35860702     AAsi    A    C        1      2        2 
  15 chr15_35860702     AKia    A    C        0      0        2 
  15 chr15_35860702     AOna    A    C        0      0        2 
  15 chr15_35860702     ASom    A    C        1      2        2 
  15 chr15_35860702     HCab    A    C        0      0        2 
  15 chr15_35860702     HPrz    A    C        0      0        2 
  15 chr15_35860702     ZBoe    A    C        0      0        2 
  15 chr15_35860702     ZGre    A    C        0      0        2 
  15 chr15_35860702     ZHar    A    C        0      0        2 
  15 chr15_35860702   Sample    A    C        0      0        2 
  15 chr15_35862058     AAsi    C    G        0      0        2 
  15 chr15_35862058     AKia    C    G        0      0        2 
  15 chr15_35862058     AOna    C    G      0.5      1        2 
  15 chr15_35862058     ASom    C    G        0      0        2 
  15 chr15_35862058     HCab    C    G        0      0        2 
  15 chr15_35862058     HPrz    C    G        0      0        2 
  15 chr15_35862058     ZBoe    C    G        0      0        2 
  15 chr15_35862058     ZGre    C    G        0      0        2 
  15 chr15_35862058     ZHar    C    G        0      0        2 
  15 chr15_35862058   Sample    C    G        0      0        2 
  15 chr15_35870799     AAsi    T    G        0      0        2 
  15 chr15_35870799     AKia    T    G        0      0        2 
  15 chr15_35870799     AOna    T    G        0      0        2 
  15 chr15_35870799     ASom    T    G        0      0        2 
  15 chr15_35870799     HCab    T    G        1      2        2 
  15 chr15_35870799     HPrz    T    G        1      2        2 
  15 chr15_35870799     ZBoe    T    G        0      0        2 
  15 chr15_35870799     ZGre    T    G        0      0        2 
  15 chr15_35870799     ZHar    T    G        0      0        2 
  15 chr15_35870799   Sample    T    G        1      2        2 
  15 chr15_35876072     AAsi    C    G        0      0        2 
  15 chr15_35876072     AKia    C    G        0      0        2 
  15 chr15_35876072     AOna    C    G        0      0        2 
  15 chr15_35876072     ASom    C    G        0      0        2 
  15 chr15_35876072     HCab    C    G        0      0        2 
  15 chr15_35876072     HPrz    C    G        0      0        2 
  15 chr15_35876072     ZBoe    C    G        0      0        2 
  15 chr15_35876072     ZGre    C    G        0      0        2 
  15 chr15_35876072     ZHar    C    G      0.5      1        2 
  15 chr15_35876072   Sample    C    G        0      0        2 
  15 chr15_35877419     AAsi    G    T        0      0        2 
  15 chr15_35877419     AKia    G    T        0      0        2 
  15 chr15_35877419     AOna    G    T        0      0        2 
  15 chr15_35877419     ASom    G    T        0      0        2 
  15 chr15_35877419     HCab    G    T        1      2        2 
  15 chr15_35877419     HPrz    G    T        1      2        2 
  15 chr15_35877419     ZBoe    G    T        0      0        2 
  15 chr15_35877419     ZGre    G    T        0      0        2 
  15 chr15_35877419     ZHar    G    T        0      0        2 
  15 chr15_35877419   Sample    G    T        1      2        2 
  15 chr15_35881328     AAsi    C    A        0      0        2 
  15 chr15_35881328     AKia    C    A        0      0        2 
  15 chr15_35881328     AOna    C    A        0      0        2 
  15 chr15_35881328     ASom    C    A        0      0        2 
  15 chr15_35881328     HCab    C    A        0      0        2 
  15 chr15_35881328     HPrz    C    A        0      0        2 
  15 chr15_35881328     ZBoe    C    A        1      2        2 
  15 chr15_35881328     ZGre    C    A        0      0        2 
  15 chr15_35881328     ZHar    C    A        0      0        2 
  15 chr15_35881328   Sample    C    A        0      0        2 
  15 chr15_35890691     AAsi    G    C        0      0        2 
  15 chr15_35890691     AKia    G    C        0      0        2 
  15 chr15_35890691     AOna    G    C        0      0        2 
  15 chr15_35890691     ASom    G    C        0      0        2 
  15 chr15_35890691     HCab    G    C        0      0        2 
  15 chr15_35890691     HPrz    G    C        0      0        2 
  15 chr15_35890691     ZBoe    G    C        0      0        2 
  15 chr15_35890691     ZGre    G    C        1      2        2 
  15 chr15_35890691     ZHar    G    C        0      0        2 
  15 chr15_35890691   Sample    G    C        0      0        2 
  15 chr15_35905314     AAsi    G    C        0      0        2 
  15 chr15_35905314     AKia    G    C        0      0        2 
  15 chr15_35905314     AOna    G    C        0      0        2 
  15 chr15_35905314     ASom    G    C        0      0        2 
  15 chr15_35905314     HCab    G    C        0      0        2 
  15 chr15_35905314     HPrz    G    C        0      0        2 
  15 chr15_35905314     ZBoe    G    C      0.5      1        2 
  15 chr15_35905314     ZGre    G    C        0      0        2 
  15 chr15_35905314     ZHar    G    C        0      0        2 
  15 chr15_35905314   Sample    G    C        0      0        2 
  15 chr15_35905618     AAsi    G    T        0      0        2 
  15 chr15_35905618     AKia    G    T        0      0        2 
  15 chr15_35905618     AOna    G    T        0      0        2 
  15 chr15_35905618     ASom    G    T        0      0        2 
  15 chr15_35905618     HCab    G    T        1      2        2 
  15 chr15_35905618     HPrz    G    T        1      2        2 
  15 chr15_35905618     ZBoe    G    T        0      0        2 
  15 chr15_35905618     ZGre    G    T        0      0        2 
  15 chr15_35905618     ZHar    G    T        0      0        2 
  15 chr15_35905618   Sample    G    T        1      2        2 
  15 chr15_35907174     AAsi    A    T        0      0        2 
  15 chr15_35907174     AKia    A    T      0.5      1        2 
  15 chr15_35907174     AOna    A    T        0      0        2 
  15 chr15_35907174     ASom    A    T        0      0        2 
  15 chr15_35907174     HCab    A    T        0      0        2 
  15 chr15_35907174     HPrz    A    T        0      0        2 
  15 chr15_35907174     ZBoe    A    T        0      0        2 
  15 chr15_35907174     ZGre    A    T        0      0        2 
  15 chr15_35907174     ZHar    A    T        0      0        2 
  15 chr15_35907174   Sample    A    T        0      0        2 
  15 chr15_35911305     AAsi    G    T        0      0        2 
  15 chr15_35911305     AKia    G    T        0      0        2 
  15 chr15_35911305     AOna    G    T        0      0        2 
  15 chr15_35911305     ASom    G    T        0      0        2 
  15 chr15_35911305     HCab    G    T        0      0        2 
  15 chr15_35911305     HPrz    G    T        0      0        2 
  15 chr15_35911305     ZBoe    G    T      0.5      1        2 
  15 chr15_35911305     ZGre    G    T        0      0        2 
  15 chr15_35911305     ZHar    G    T        0      0        2 
  15 chr15_35911305   Sample    G    T        0      0        2 
  15 chr15_35917694     AAsi    C    A        0      0        2 
  15 chr15_35917694     AKia    C    A        0      0        2 
  15 chr15_35917694     AOna    C    A        0      0        2 
  15 chr15_35917694     ASom    C    A        0      0        2 
  15 chr15_35917694     HCab    C    A        1      2        2 
  15 chr15_35917694     HPrz    C    A        1      2        2 
  15 chr15_35917694     ZBoe    C    A        0      0        2 
  15 chr15_35917694     ZGre    C    A        0      0        2 
  15 chr15_35917694     ZHar    C    A        0      0        2 
  15 chr15_35917694   Sample    C    A        1      2        2 
  15 chr15_35939535     AAsi    G    T        0      0        2 
  15 chr15_35939535     AKia    G    T        0      0        2 
  15 chr15_35939535     AOna    G    T        0      0        2 
  15 chr15_35939535     ASom    G    T        0      0        2 
  15 chr15_35939535     HCab    G    T        1      2        2 
  15 chr15_35939535     HPrz    G    T        1      2        2 
  15 chr15_35939535     ZBoe    G    T        0      0        2 
  15 chr15_35939535     ZGre    G    T        0      0        2 
  15 chr15_35939535     ZHar    G    T        0      0        2 
  15 chr15_35939535   Sample    G    T        1      2        2 
  15 chr15_35952171     AAsi    C    G        0      0        2 
  15 chr15_35952171     AKia    C    G        0      0        2 
  15 chr15_35952171     AOna    C    G        0      0        2 
  15 chr15_35952171     ASom    C    G        0      0        2 
  15 chr15_35952171     HCab    C    G        1      2        2 
  15 chr15_35952171     HPrz    C    G        1      2        2 
  15 chr15_35952171     ZBoe    C    G        0      0        2 
  15 chr15_35952171     ZGre    C    G        0      0        2 
  15 chr15_35952171     ZHar    C    G        0      0        2 
  15 chr15_35952171   Sample    C    G        1      2        2 
  15 chr15_35955739     AAsi    T    G        0      0        2 
  15 chr15_35955739     AKia    T    G        0      0        2 
  15 chr15_35955739     AOna    T    G      0.5      1        2 
  15 chr15_35955739     ASom    T    G        0      0        2 
  15 chr15_35955739     HCab    T    G        0      0        2 
  15 chr15_35955739     HPrz    T    G        0      0        2 
  15 chr15_35955739     ZBoe    T    G        0      0        2 
  15 chr15_35955739     ZGre    T    G        0      0        2 
  15 chr15_35955739     ZHar    T    G        0      0        2 
  15 chr15_35955739   Sample    T    G        0      0        2 
  15 chr15_35961560     AAsi    T    G        0      0        2 
  15 chr15_35961560     AKia    T    G        0      0        2 
  15 chr15_35961560     AOna    T    G        0      0        2 
  15 chr15_35961560     ASom    T    G        0      0        2 
  15 chr15_35961560     HCab    T    G        0      0        2 
  15 chr15_35961560     HPrz    T    G        0      0        2 
  15 chr15_35961560     ZBoe    T    G        0      0        2 
  15 chr15_35961560     ZGre    T    G      0.5      1        2 
  15 chr15_35961560     ZHar    T    G        0      0        2 
  15 chr15_35961560   Sample    T    G        0      0        2 
  15 chr15_35966460     AAsi    T    G        0      0        2 
  15 chr15_35966460     AKia    T    G        0      0        2 
  15 chr15_35966460     AOna    T    G        0      0        2 
  15 chr15_35966460     ASom    T    G        0      0        2 
  15 chr15_35966460     HCab    T    G      0.5      1        2 
  15 chr15_35966460     HPrz    T    G        0      0        2 
  15 chr15_35966460     ZBoe    T    G        0      0        2 
  15 chr15_35966460     ZGre    T    G        0      0        2 
  15 chr15_35966460     ZHar    T    G        0      0        2 
  15 chr15_35966460   Sample    T    G        0      0        2 
  15 chr15_35979036     AAsi    A    C        0      0        2 
  15 chr15_35979036     AKia    A    C        0      0        2 
  15 chr15_35979036     AOna    A    C        0      0        2 
  15 chr15_35979036     ASom    A    C        0      0        2 
  15 chr15_35979036     HCab    A    C      0.5      1        2 
  15 chr15_35979036     HPrz    A    C        0      0        2 
  15 chr15_35979036     ZBoe    A    C        0      0        2 
  15 chr15_35979036     ZGre    A    C        0      0        2 
  15 chr15_35979036     ZHar    A    C        0      0        2 
  15 chr15_35979036   Sample    A    C        0      0        2 
  15 chr15_35994772     AAsi    T    A        0      0        2 
  15 chr15_35994772     AKia    T    A        0      0        2 
  15 chr15_35994772     AOna    T    A        0      0        2 
  15 chr15_35994772     ASom    T    A        0      0        2 
  15 chr15_35994772     HCab    T    A        1      2        2 
  15 chr15_35994772     HPrz    T    A        1      2        2 
  15 chr15_35994772     ZBoe    T    A        0      0        2 
  15 chr15_35994772     ZGre    T    A        0      0        2 
  15 chr15_35994772     ZHar    T    A        0      0        2 
  15 chr15_35994772   Sample    T    A        1      2        2 
  15 chr15_36005743     AAsi    G    C        1      2        2 
  15 chr15_36005743     AKia    G    C        1      2        2 
  15 chr15_36005743     AOna    G    C        1      2        2 
  15 chr15_36005743     ASom    G    C        1      2        2 
  15 chr15_36005743     HCab    G    C        0      0        2 
  15 chr15_36005743     HPrz    G    C        0      0        2 
  15 chr15_36005743     ZBoe    G    C        0      0        2 
  15 chr15_36005743     ZGre    G    C        0      0        2 
  15 chr15_36005743     ZHar    G    C        0      0        2 
  15 chr15_36005743   Sample    G    C        0      0        2 
  15 chr15_36019131     AAsi    A    C        0      0        2 
  15 chr15_36019131     AKia    A    C        0      0        2 
  15 chr15_36019131     AOna    A    C        0      0        2 
  15 chr15_36019131     ASom    A    C        0      0        2 
  15 chr15_36019131     HCab    A    C        1      2        2 
  15 chr15_36019131     HPrz    A    C        1      2        2 
  15 chr15_36019131     ZBoe    A    C        0      0        2 
  15 chr15_36019131     ZGre    A    C        0      0        2 
  15 chr15_36019131     ZHar    A    C        0      0        2 
  15 chr15_36019131   Sample    A    C        1      2        2 
  15 chr15_36019716     AAsi    T    A        0      0        2 
  15 chr15_36019716     AKia    T    A      0.5      1        2 
  15 chr15_36019716     AOna    T    A        0      0        2 
  15 chr15_36019716     ASom    T    A        0      0        2 
  15 chr15_36019716     HCab    T    A        0      0        2 
  15 chr15_36019716     HPrz    T    A        0      0        2 
  15 chr15_36019716     ZBoe    T    A        0      0        2 
  15 chr15_36019716     ZGre    T    A        0      0        2 
  15 chr15_36019716     ZHar    T    A        0      0        2 
  15 chr15_36019716   Sample    T    A        0      0        2 
  15 chr15_36019937     AAsi    G    T        0      0        2 
  15 chr15_36019937     AKia    G    T        0      0        2 
  15 chr15_36019937     AOna    G    T        0      0        2 
  15 chr15_36019937     ASom    G    T        0      0        2 
  15 chr15_36019937     HCab    G    T        1      2        2 
  15 chr15_36019937     HPrz    G    T        1      2        2 
  15 chr15_36019937     ZBoe    G    T        0      0        2 
  15 chr15_36019937     ZGre    G    T        0      0        2 
  15 chr15_36019937     ZHar    G    T        0      0        2 
  15 chr15_36019937   Sample    G    T        1      2        2 
  15 chr15_36026954     AAsi    G    C        0      0        2 
  15 chr15_36026954     AKia    G    C        0      0        2 
  15 chr15_36026954     AOna    G    C        0      0        2 
  15 chr15_36026954     ASom    G    C        0      0        2 
  15 chr15_36026954     HCab    G    C        0      0        2 
  15 chr15_36026954     HPrz    G    C        0      0        2 
  15 chr15_36026954     ZBoe    G    C        0      0        2 
  15 chr15_36026954     ZGre    G    C      0.5      1        2 
  15 chr15_36026954     ZHar    G    C        0      0        2 
  15 chr15_36026954   Sample    G    C        0      0        2 
  15 chr15_36039827     AAsi    C    A        0      0        2 
  15 chr15_36039827     AKia    C    A        0      0        2 
  15 chr15_36039827     AOna    C    A        0      0        2 
  15 chr15_36039827     ASom    C    A        0      0        2 
  15 chr15_36039827     HCab    C    A        1      2        2 
  15 chr15_36039827     HPrz    C    A        1      2        2 
  15 chr15_36039827     ZBoe    C    A        0      0        2 
  15 chr15_36039827     ZGre    C    A        0      0        2 
  15 chr15_36039827     ZHar    C    A        0      0        2 
  15 chr15_36039827   Sample    C    A        1      2        2 
  15 chr15_36042645     AAsi    T    G      0.5      1        2 
  15 chr15_36042645     AKia    T    G        0      0        2 
  15 chr15_36042645     AOna    T    G        0      0        2 
  15 chr15_36042645     ASom    T    G        0      0        2 
  15 chr15_36042645     HCab    T    G        0      0        2 
  15 chr15_36042645     HPrz    T    G        0      0        2 
  15 chr15_36042645     ZBoe    T    G        0      0        2 
  15 chr15_36042645     ZGre    T    G        0      0        2 
  15 chr15_36042645     ZHar    T    G        0      0        2 
  15 chr15_36042645   Sample    T    G        0      0        2 
  15 chr15_36046466     AAsi    C    G        0      0        2 
  15 chr15_36046466     AKia    C    G        0      0        2 
  15 chr15_36046466     AOna    C    G        0      0        2 
  15 chr15_36046466     ASom    C    G        0      0        2 
  15 chr15_36046466     HCab    C    G      0.5      1        2 
  15 chr15_36046466     HPrz    C    G      0.5      1        2 
  15 chr15_36046466     ZBoe    C    G        0      0        2 
  15 chr15_36046466     ZGre    C    G        0      0        2 
  15 chr15_36046466     ZHar    C    G        0      0        2 
  15 chr15_36046466   Sample    C    G        1      2        2 
  15 chr15_36067276     AAsi    C    G        0      0        2 
  15 chr15_36067276     AKia    C    G        0      0        2 
  15 chr15_36067276     AOna    C    G      0.5      1        2 
  15 chr15_36067276     ASom    C    G        0      0        2 
  15 chr15_36067276     HCab    C    G        0      0        2 
  15 chr15_36067276     HPrz    C    G        0      0        2 
  15 chr15_36067276     ZBoe    C    G        0      0        2 
  15 chr15_36067276     ZGre    C    G        0      0        2 
  15 chr15_36067276     ZHar    C    G        0      0        2 
  15 chr15_36067276   Sample    C    G        0      0        2 
  15 chr15_36073461     AAsi    A    C        0      0        2 
  15 chr15_36073461     AKia    A    C        0      0        2 
  15 chr15_36073461     AOna    A    C        0      0        2 
  15 chr15_36073461     ASom    A    C        0      0        2 
  15 chr15_36073461     HCab    A    C        1      2        2 
  15 chr15_36073461     HPrz    A    C        1      2        2 
  15 chr15_36073461     ZBoe    A    C        0      0        2 
  15 chr15_36073461     ZGre    A    C        0      0        2 
  15 chr15_36073461     ZHar    A    C        0      0        2 
  15 chr15_36073461   Sample    A    C        1      2        2 
  15 chr15_36103790     AAsi    G    C        0      0        2 
  15 chr15_36103790     AKia    G    C        0      0        2 
  15 chr15_36103790     AOna    G    C        0      0        2 
  15 chr15_36103790     ASom    G    C        0      0        2 
  15 chr15_36103790     HCab    G    C        1      2        2 
  15 chr15_36103790     HPrz    G    C        1      2        2 
  15 chr15_36103790     ZBoe    G    C        0      0        2 
  15 chr15_36103790     ZGre    G    C        0      0        2 
  15 chr15_36103790     ZHar    G    C        0      0        2 
  15 chr15_36103790   Sample    G    C        1      2        2 
  15 chr15_36139952     AAsi    G    T        0      0        2 
  15 chr15_36139952     AKia    G    T        0      0        2 
  15 chr15_36139952     AOna    G    T        0      0        2 
  15 chr15_36139952     ASom    G    T        0      0        2 
  15 chr15_36139952     HCab    G    T        1      2        2 
  15 chr15_36139952     HPrz    G    T        1      2        2 
  15 chr15_36139952     ZBoe    G    T        0      0        2 
  15 chr15_36139952     ZGre    G    T        0      0        2 
  15 chr15_36139952     ZHar    G    T        0      0        2 
  15 chr15_36139952   Sample    G    T        1      2        2 
  15 chr15_36192184     AAsi    C    G        0      0        2 
  15 chr15_36192184     AKia    C    G        0      0        2 
  15 chr15_36192184     AOna    C    G        1      2        2 
  15 chr15_36192184     ASom    C    G        0      0        2 
  15 chr15_36192184     HCab    C    G        0      0        2 
  15 chr15_36192184     HPrz    C    G        0      0        2 
  15 chr15_36192184     ZBoe    C    G        1      2        2 
  15 chr15_36192184     ZGre    C    G        1      2        2 
  15 chr15_36192184     ZHar    C    G        1      2        2 
  15 chr15_36192184   Sample    C    G        0      0        2 
  15 chr15_36202983     AAsi    A    T        0      0        2 
  15 chr15_36202983     AKia    A    T        0      0        2 
  15 chr15_36202983     AOna    A    T        0      0        2 
  15 chr15_36202983     ASom    A    T        0      0        2 
  15 chr15_36202983     HCab    A    T        0      0        2 
  15 chr15_36202983     HPrz    A    T      0.5      1        2 
  15 chr15_36202983     ZBoe    A    T        0      0        2 
  15 chr15_36202983     ZGre    A    T        0      0        2 
  15 chr15_36202983     ZHar    A    T        0      0        2 
  15 chr15_36202983   Sample    A    T        0      0        2 
  15 chr15_36211220     AAsi    C    G        0      0        2 
  15 chr15_36211220     AKia    C    G        0      0        2 
  15 chr15_36211220     AOna    C    G        0      0        2 
  15 chr15_36211220     ASom    C    G        0      0        2 
  15 chr15_36211220     HCab    C    G        0      0        2 
  15 chr15_36211220     HPrz    C    G        0      0        2 
  15 chr15_36211220     ZBoe    C    G      0.5      1        2 
  15 chr15_36211220     ZGre    C    G        0      0        2 
  15 chr15_36211220     ZHar    C    G        0      0        2 
  15 chr15_36211220   Sample    C    G        0      0        2 
  15 chr15_36225093     AAsi    C    A        0      0        2 
  15 chr15_36225093     AKia    C    A        1      2        2 
  15 chr15_36225093     AOna    C    A        0      0        2 
  15 chr15_36225093     ASom    C    A        0      0        2 
  15 chr15_36225093     HCab    C    A        0      0        2 
  15 chr15_36225093     HPrz    C    A        0      0        2 
  15 chr15_36225093     ZBoe    C    A        0      0        2 
  15 chr15_36225093     ZGre    C    A        0      0        2 
  15 chr15_36225093     ZHar    C    A        0      0        2 
  15 chr15_36225093   Sample    C    A        0      0        2 
  15 chr15_36247961     AAsi    A    C        0      0        2 
  15 chr15_36247961     AKia    A    C        0      0        2 
  15 chr15_36247961     AOna    A    C        0      0        2 
  15 chr15_36247961     ASom    A    C        0      0        2 
  15 chr15_36247961     HCab    A    C        0      0        2 
  15 chr15_36247961     HPrz    A    C        0      0        2 
  15 chr15_36247961     ZBoe    A    C      0.5      1        2 
  15 chr15_36247961     ZGre    A    C        0      0        2 
  15 chr15_36247961     ZHar    A    C        0      0        2 
  15 chr15_36247961   Sample    A    C        0      0        2 
  15 chr15_36259554     AAsi    C    G        0      0        2 
  15 chr15_36259554     AKia    C    G        0      0        2 
  15 chr15_36259554     AOna    C    G        0      0        2 
  15 chr15_36259554     ASom    C    G        0      0        2 
  15 chr15_36259554     HCab    C    G        1      2        2 
  15 chr15_36259554     HPrz    C    G        1      2        2 
  15 chr15_36259554     ZBoe    C    G        0      0        2 
  15 chr15_36259554     ZGre    C    G        0      0        2 
  15 chr15_36259554     ZHar    C    G        0      0        2 
  15 chr15_36259554   Sample    C    G        1      2        2 
  15 chr15_36263548     AAsi    T    G        0      0        2 
  15 chr15_36263548     AKia    T    G        0      0        2 
  15 chr15_36263548     AOna    T    G        0      0        2 
  15 chr15_36263548     ASom    T    G        0      0        2 
  15 chr15_36263548     HCab    T    G        0      0        2 
  15 chr15_36263548     HPrz    T    G        0      0        2 
  15 chr15_36263548     ZBoe    T    G        0      0        2 
  15 chr15_36263548     ZGre    T    G        0      0        2 
  15 chr15_36263548     ZHar    T    G      0.5      1        2 
  15 chr15_36263548   Sample    T    G        0      0        2 
  15 chr15_36267328     AAsi    T    G        0      0        2 
  15 chr15_36267328     AKia    T    G        0      0        2 
  15 chr15_36267328     AOna    T    G        0      0        2 
  15 chr15_36267328     ASom    T    G        0      0        2 
  15 chr15_36267328     HCab    T    G        1      2        2 
  15 chr15_36267328     HPrz    T    G        1      2        2 
  15 chr15_36267328     ZBoe    T    G        0      0        2 
  15 chr15_36267328     ZGre    T    G        0      0        2 
  15 chr15_36267328     ZHar    T    G        0      0        2 
  15 chr15_36267328   Sample    T    G        1      2        2 
  15 chr15_36309047     AAsi    G    C        0      0        2 
  15 chr15_36309047     AKia    G    C        0      0        2 
  15 chr15_36309047     AOna    G    C        0      0        2 
  15 chr15_36309047     ASom    G    C        0      0        2 
  15 chr15_36309047     HCab    G    C        1      2        2 
  15 chr15_36309047     HPrz    G    C        1      2        2 
  15 chr15_36309047     ZBoe    G    C        0      0        2 
  15 chr15_36309047     ZGre    G    C        0      0        2 
  15 chr15_36309047     ZHar    G    C        0      0        2 
  15 chr15_36309047   Sample    G    C        1      2        2 
  15 chr15_36310621     AAsi    A    C        0      0        2 
  15 chr15_36310621     AKia    A    C        0      0        2 
  15 chr15_36310621     AOna    A    C        0      0        2 
  15 chr15_36310621     ASom    A    C        0      0        2 
  15 chr15_36310621     HCab    A    C        0      0        2 
  15 chr15_36310621     HPrz    A    C      0.5      1        2 
  15 chr15_36310621     ZBoe    A    C        0      0        2 
  15 chr15_36310621     ZGre    A    C        0      0        2 
  15 chr15_36310621     ZHar    A    C        0      0        2 
  15 chr15_36310621   Sample    A    C        0      0        2 
  15 chr15_36368350     AAsi    G    C        0      0        2 
  15 chr15_36368350     AKia    G    C        0      0        2 
  15 chr15_36368350     AOna    G    C      0.5      1        2 
  15 chr15_36368350     ASom    G    C        0      0        2 
  15 chr15_36368350     HCab    G    C        0      0        2 
  15 chr15_36368350     HPrz    G    C        0      0        2 
  15 chr15_36368350     ZBoe    G    C        0      0        2 
  15 chr15_36368350     ZGre    G    C        0      0        2 
  15 chr15_36368350     ZHar    G    C        0      0        2 
  15 chr15_36368350   Sample    G    C        0      0        2 
  15 chr15_36382558     AAsi    G    C        0      0        2 
  15 chr15_36382558     AKia    G    C        0      0        2 
  15 chr15_36382558     AOna    G    C        0      0        2 
  15 chr15_36382558     ASom    G    C        0      0        2 
  15 chr15_36382558     HCab    G    C        1      2        2 
  15 chr15_36382558     HPrz    G    C        1      2        2 
  15 chr15_36382558     ZBoe    G    C        0      0        2 
  15 chr15_36382558     ZGre    G    C        0      0        2 
  15 chr15_36382558     ZHar    G    C        0      0        2 
  15 chr15_36382558   Sample    G    C        1      2        2 
  15 chr15_36394858     AAsi    C    A        0      0        2 
  15 chr15_36394858     AKia    C    A        0      0        2 
  15 chr15_36394858     AOna    C    A        0      0        2 
  15 chr15_36394858     ASom    C    A        0      0        2 
  15 chr15_36394858     HCab    C    A        0      0        2 
  15 chr15_36394858     HPrz    C    A        0      0        2 
  15 chr15_36394858     ZBoe    C    A      0.5      1        2 
  15 chr15_36394858     ZGre    C    A        0      0        2 
  15 chr15_36394858     ZHar    C    A        0      0        2 
  15 chr15_36394858   Sample    C    A        0      0        2 
  15 chr15_36421504     AAsi    C    A      0.5      1        2 
  15 chr15_36421504     AKia    C    A        0      0        2 
  15 chr15_36421504     AOna    C    A        0      0        2 
  15 chr15_36421504     ASom    C    A      0.5      1        2 
  15 chr15_36421504     HCab    C    A        0      0        2 
  15 chr15_36421504     HPrz    C    A        0      0        2 
  15 chr15_36421504     ZBoe    C    A        0      0        2 
  15 chr15_36421504     ZGre    C    A        0      0        2 
  15 chr15_36421504     ZHar    C    A        0      0        2 
  15 chr15_36421504   Sample    C    A        0      0        2 
  15 chr15_36443025     AAsi    T    A        0      0        2 
  15 chr15_36443025     AKia    T    A        0      0        2 
  15 chr15_36443025     AOna    T    A        0      0        2 
  15 chr15_36443025     ASom    T    A        0      0        2 
  15 chr15_36443025     HCab    T    A        1      2        2 
  15 chr15_36443025     HPrz    T    A        1      2        2 
  15 chr15_36443025     ZBoe    T    A        0      0        2 
  15 chr15_36443025     ZGre    T    A        0      0        2 
  15 chr15_36443025     ZHar    T    A        0      0        2 
  15 chr15_36443025   Sample    T    A        1      2        2 
  15 chr15_36468163     AAsi    T    A        0      0        2 
  15 chr15_36468163     AKia    T    A        0      0        2 
  15 chr15_36468163     AOna    T    A        0      0        2 
  15 chr15_36468163     ASom    T    A        0      0        2 
  15 chr15_36468163     HCab    T    A        0      0        2 
  15 chr15_36468163     HPrz    T    A      0.5      1        2 
  15 chr15_36468163     ZBoe    T    A        0      0        2 
  15 chr15_36468163     ZGre    T    A        0      0        2 
  15 chr15_36468163     ZHar    T    A        0      0        2 
  15 chr15_36468163   Sample    T    A        1      2        2 
  15 chr15_36487605     AAsi    T    A        0      0        2 
  15 chr15_36487605     AKia    T    A        0      0        2 
  15 chr15_36487605     AOna    T    A        0      0        2 
  15 chr15_36487605     ASom    T    A        0      0        2 
  15 chr15_36487605     HCab    T    A        0      0        2 
  15 chr15_36487605     HPrz    T    A      0.5      1        2 
  15 chr15_36487605     ZBoe    T    A        0      0        2 
  15 chr15_36487605     ZGre    T    A        0      0        2 
  15 chr15_36487605     ZHar    T    A        0      0        2 
  15 chr15_36487605   Sample    T    A        0      0        2 
  15 chr15_36510119     AAsi    T    A        0      0        2 
  15 chr15_36510119     AKia    T    A        0      0        2 
  15 chr15_36510119     AOna    T    A        0      0        2 
  15 chr15_36510119     ASom    T    A        0      0        2 
  15 chr15_36510119     HCab    T    A        0      0        2 
  15 chr15_36510119     HPrz    T    A        0      0        2 
  15 chr15_36510119     ZBoe    T    A        0      0        2 
  15 chr15_36510119     ZGre    T    A        1      2        2 
  15 chr15_36510119     ZHar    T    A        0      0        2 
  15 chr15_36510119   Sample    T    A        0      0        2 
  15 chr15_36573056     AAsi    G    T        0      0        2 
  15 chr15_36573056     AKia    G    T        0      0        2 
  15 chr15_36573056     AOna    G    T        0      0        2 
  15 chr15_36573056     ASom    G    T        0      0        2 
  15 chr15_36573056     HCab    G    T        1      2        2 
  15 chr15_36573056     HPrz    G    T        1      2        2 
  15 chr15_36573056     ZBoe    G    T        0      0        2 
  15 chr15_36573056     ZGre    G    T        0      0        2 
  15 chr15_36573056     ZHar    G    T        0      0        2 
  15 chr15_36573056   Sample    G    T        1      2        2 
  15 chr15_36616642     AAsi    C    A        0      0        2 
  15 chr15_36616642     AKia    C    A        0      0        2 
  15 chr15_36616642     AOna    C    A        0      0        2 
  15 chr15_36616642     ASom    C    A        0      0        2 
  15 chr15_36616642     HCab    C    A      0.5      1        2 
  15 chr15_36616642     HPrz    C    A        0      0        2 
  15 chr15_36616642     ZBoe    C    A        0      0        2 
  15 chr15_36616642     ZGre    C    A        0      0        2 
  15 chr15_36616642     ZHar    C    A        0      0        2 
  15 chr15_36616642   Sample    C    A        0      0        2 
  15 chr15_36623256     AAsi    T    G        0      0        2 
  15 chr15_36623256     AKia    T    G        0      0        2 
  15 chr15_36623256     AOna    T    G        0      0        2 
  15 chr15_36623256     ASom    T    G        0      0        2 
  15 chr15_36623256     HCab    T    G        1      2        2 
  15 chr15_36623256     HPrz    T    G        1      2        2 
  15 chr15_36623256     ZBoe    T    G        0      0        2 
  15 chr15_36623256     ZGre    T    G        0      0        2 
  15 chr15_36623256     ZHar    T    G        0      0        2 
  15 chr15_36623256   Sample    T    G        1      2        2 
  15 chr15_36639713     AAsi    C    A        0      0        2 
  15 chr15_36639713     AKia    C    A        0      0        2 
  15 chr15_36639713     AOna    C    A        0      0        2 
  15 chr15_36639713     ASom    C    A        0      0        2 
  15 chr15_36639713     HCab    C    A      0.5      1        2 
  15 chr15_36639713     HPrz    C    A        0      0        2 
  15 chr15_36639713     ZBoe    C    A        0      0        2 
  15 chr15_36639713     ZGre    C    A        0      0        2 
  15 chr15_36639713     ZHar    C    A        0      0        2 
  15 chr15_36639713   Sample    C    A        0      0        2 
  15 chr15_36641350     AAsi    G    T        0      0        2 
  15 chr15_36641350     AKia    G    T        0      0        2 
  15 chr15_36641350     AOna    G    T        0      0        2 
  15 chr15_36641350     ASom    G    T        0      0        2 
  15 chr15_36641350     HCab    G    T        1      2        2 
  15 chr15_36641350     HPrz    G    T        1      2        2 
  15 chr15_36641350     ZBoe    G    T        0      0        2 
  15 chr15_36641350     ZGre    G    T        0      0        2 
  15 chr15_36641350     ZHar    G    T        0      0        2 
  15 chr15_36641350   Sample    G    T        1      2        2 
  15 chr15_36641884     AAsi    A    C        0      0        2 
  15 chr15_36641884     AKia    A    C        0      0        2 
  15 chr15_36641884     AOna    A    C        0      0        2 
  15 chr15_36641884     ASom    A    C        0      0        2 
  15 chr15_36641884     HCab    A    C        0      0        2 
  15 chr15_36641884     HPrz    A    C        0      0        2 
  15 chr15_36641884     ZBoe    A    C        0      0        2 
  15 chr15_36641884     ZGre    A    C        1      2        2 
  15 chr15_36641884     ZHar    A    C        0      0        2 
  15 chr15_36641884   Sample    A    C        0      0        2 
  15 chr15_36721694     AAsi    C    A        0      0        2 
  15 chr15_36721694     AKia    C    A        0      0        2 
  15 chr15_36721694     AOna    C    A        0      0        2 
  15 chr15_36721694     ASom    C    A        0      0        2 
  15 chr15_36721694     HCab    C    A        1      2        2 
  15 chr15_36721694     HPrz    C    A        1      2        2 
  15 chr15_36721694     ZBoe    C    A        0      0        2 
  15 chr15_36721694     ZGre    C    A        0      0        2 
  15 chr15_36721694     ZHar    C    A        0      0        2 
  15 chr15_36721694   Sample    C    A        1      2        2 
  15 chr15_36740626     AAsi    G    C        0      0        2 
  15 chr15_36740626     AKia    G    C        0      0        2 
  15 chr15_36740626     AOna    G    C        0      0        2 
  15 chr15_36740626     ASom    G    C        0      0        2 
  15 chr15_36740626     HCab    G    C        0      0        2 
  15 chr15_36740626     HPrz    G    C      0.5      1        2 
  15 chr15_36740626     ZBoe    G    C        0      0        2 
  15 chr15_36740626     ZGre    G    C        0      0        2 
  15 chr15_36740626     ZHar    G    C        0      0        2 
  15 chr15_36740626   Sample    G    C        0      0        2 
  15 chr15_36767405     AAsi    A    C        0      0        2 
  15 chr15_36767405     AKia    A    C        1      2        2 
  15 chr15_36767405     AOna    A    C        1      2        2 
  15 chr15_36767405     ASom    A    C        0      0        2 
  15 chr15_36767405     HCab    A    C        0      0        2 
  15 chr15_36767405     HPrz    A    C        0      0        2 
  15 chr15_36767405     ZBoe    A    C        0      0        2 
  15 chr15_36767405     ZGre    A    C        0      0        2 
  15 chr15_36767405     ZHar    A    C        0      0        2 
  15 chr15_36767405   Sample    A    C        0      0        2 
  15 chr15_36772603     AAsi    C    A        0      0        2 
  15 chr15_36772603     AKia    C    A        0      0        2 
  15 chr15_36772603     AOna    C    A        0      0        2 
  15 chr15_36772603     ASom    C    A        0      0        2 
  15 chr15_36772603     HCab    C    A        0      0        2 
  15 chr15_36772603     HPrz    C    A        0      0        2 
  15 chr15_36772603     ZBoe    C    A        1      2        2 
  15 chr15_36772603     ZGre    C    A        0      0        2 
  15 chr15_36772603     ZHar    C    A        0      0        2 
  15 chr15_36772603   Sample    C    A        0      0        2 
  15 chr15_36797655     AAsi    T    A        1      2        2 
  15 chr15_36797655     AKia    T    A        1      2        2 
  15 chr15_36797655     AOna    T    A        1      2        2 
  15 chr15_36797655     ASom    T    A        1      2        2 
  15 chr15_36797655     HCab    T    A        0      0        2 
  15 chr15_36797655     HPrz    T    A        0      0        2 
  15 chr15_36797655     ZBoe    T    A        0      0        2 
  15 chr15_36797655     ZGre    T    A        0      0        2 
  15 chr15_36797655     ZHar    T    A        0      0        2 
  15 chr15_36797655   Sample    T    A        0      0        2 
  15 chr15_36820643     AAsi    C    G        0      0        2 
  15 chr15_36820643     AKia    C    G        0      0        2 
  15 chr15_36820643     AOna    C    G        0      0        2 
  15 chr15_36820643     ASom    C    G        0      0        2 
  15 chr15_36820643     HCab    C    G        1      2        2 
  15 chr15_36820643     HPrz    C    G        1      2        2 
  15 chr15_36820643     ZBoe    C    G        0      0        2 
  15 chr15_36820643     ZGre    C    G        0      0        2 
  15 chr15_36820643     ZHar    C    G        0      0        2 
  15 chr15_36820643   Sample    C    G        1      2        2 
  15 chr15_36822405     AAsi    C    G        0      0        2 
  15 chr15_36822405     AKia    C    G        0      0        2 
  15 chr15_36822405     AOna    C    G        0      0        2 
  15 chr15_36822405     ASom    C    G        0      0        2 
  15 chr15_36822405     HCab    C    G        0      0        2 
  15 chr15_36822405     HPrz    C    G        0      0        2 
  15 chr15_36822405     ZBoe    C    G        0      0        2 
  15 chr15_36822405     ZGre    C    G        0      0        2 
  15 chr15_36822405     ZHar    C    G      0.5      1        2 
  15 chr15_36822405   Sample    C    G        0      0        2 
  15 chr15_36846495     AAsi    T    A        0      0        2 
  15 chr15_36846495     AKia    T    A        1      2        2 
  15 chr15_36846495     AOna    T    A        0      0        2 
  15 chr15_36846495     ASom    T    A        0      0        2 
  15 chr15_36846495     HCab    T    A        0      0        2 
  15 chr15_36846495     HPrz    T    A        0      0        2 
  15 chr15_36846495     ZBoe    T    A        0      0        2 
  15 chr15_36846495     ZGre    T    A        0      0        2 
  15 chr15_36846495     ZHar    T    A        0      0        2 
  15 chr15_36846495   Sample    T    A        0      0        2 
  15 chr15_36862934     AAsi    A    T        0      0        2 
  15 chr15_36862934     AKia    A    T        0      0        2 
  15 chr15_36862934     AOna    A    T        0      0        2 
  15 chr15_36862934     ASom    A    T        0      0        2 
  15 chr15_36862934     HCab    A    T        0      0        2 
  15 chr15_36862934     HPrz    A    T        0      0        2 
  15 chr15_36862934     ZBoe    A    T        0      0        2 
  15 chr15_36862934     ZGre    A    T      0.5      1        2 
  15 chr15_36862934     ZHar    A    T        0      0        2 
  15 chr15_36862934   Sample    A    T        0      0        2 
  15 chr15_36899238     AAsi    T    A        0      0        2 
  15 chr15_36899238     AKia    T    A        0      0        2 
  15 chr15_36899238     AOna    T    A        0      0        2 
  15 chr15_36899238     ASom    T    A        0      0        2 
  15 chr15_36899238     HCab    T    A        0      0        2 
  15 chr15_36899238     HPrz    T    A        0      0        2 
  15 chr15_36899238     ZBoe    T    A        0      0        2 
  15 chr15_36899238     ZGre    T    A        1      2        2 
  15 chr15_36899238     ZHar    T    A        0      0        2 
  15 chr15_36899238   Sample    T    A        0      0        2 
  15 chr15_36907012     AAsi    A    C        0      0        2 
  15 chr15_36907012     AKia    A    C      0.5      1        2 
  15 chr15_36907012     AOna    A    C        0      0        2 
  15 chr15_36907012     ASom    A    C        0      0        2 
  15 chr15_36907012     HCab    A    C        0      0        2 
  15 chr15_36907012     HPrz    A    C        0      0        2 
  15 chr15_36907012     ZBoe    A    C        0      0        2 
  15 chr15_36907012     ZGre    A    C        0      0        2 
  15 chr15_36907012     ZHar    A    C        0      0        2 
  15 chr15_36907012   Sample    A    C        0      0        2 
  15 chr15_36910048     AAsi    T    G        0      0        2 
  15 chr15_36910048     AKia    T    G        0      0        2 
  15 chr15_36910048     AOna    T    G      0.5      1        2 
  15 chr15_36910048     ASom    T    G        0      0        2 
  15 chr15_36910048     HCab    T    G        0      0        2 
  15 chr15_36910048     HPrz    T    G        0      0        2 
  15 chr15_36910048     ZBoe    T    G        0      0        2 
  15 chr15_36910048     ZGre    T    G        0      0        2 
  15 chr15_36910048     ZHar    T    G        0      0        2 
  15 chr15_36910048   Sample    T    G        0      0        2 
  15 chr15_36919693     AAsi    C    A        0      0        2 
  15 chr15_36919693     AKia    C    A        0      0        2 
  15 chr15_36919693     AOna    C    A        0      0        2 
  15 chr15_36919693     ASom    C    A        0      0        2 
  15 chr15_36919693     HCab    C    A        0      0        2 
  15 chr15_36919693     HPrz    C    A        0      0        2 
  15 chr15_36919693     ZBoe    C    A        0      0        2 
  15 chr15_36919693     ZGre    C    A        1      2        2 
  15 chr15_36919693     ZHar    C    A        0      0        2 
  15 chr15_36919693   Sample    C    A        0      0        2 
  15 chr15_36920699     AAsi    C    G        0      0        2 
  15 chr15_36920699     AKia    C    G        0      0        2 
  15 chr15_36920699     AOna    C    G        0      0        2 
  15 chr15_36920699     ASom    C    G        0      0        2 
  15 chr15_36920699     HCab    C    G        0      0        2 
  15 chr15_36920699     HPrz    C    G        0      0        2 
  15 chr15_36920699     ZBoe    C    G        1      2        2 
  15 chr15_36920699     ZGre    C    G        0      0        2 
  15 chr15_36920699     ZHar    C    G        0      0        2 
  15 chr15_36920699   Sample    C    G        0      0        2 
  15 chr15_36921950     AAsi    G    C        0      0        2 
  15 chr15_36921950     AKia    G    C        0      0        2 
  15 chr15_36921950     AOna    G    C        0      0        2 
  15 chr15_36921950     ASom    G    C        0      0        2 
  15 chr15_36921950     HCab    G    C        1      2        2 
  15 chr15_36921950     HPrz    G    C        1      2        2 
  15 chr15_36921950     ZBoe    G    C        0      0        2 
  15 chr15_36921950     ZGre    G    C        0      0        2 
  15 chr15_36921950     ZHar    G    C        0      0        2 
  15 chr15_36921950   Sample    G    C        1      2        2 
  15 chr15_36930650     AAsi    T    A        0      0        2 
  15 chr15_36930650     AKia    T    A        0      0        2 
  15 chr15_36930650     AOna    T    A        0      0        2 
  15 chr15_36930650     ASom    T    A        0      0        2 
  15 chr15_36930650     HCab    T    A        0      0        2 
  15 chr15_36930650     HPrz    T    A        0      0        2 
  15 chr15_36930650     ZBoe    T    A      0.5      1        2 
  15 chr15_36930650     ZGre    T    A        0      0        2 
  15 chr15_36930650     ZHar    T    A        0      0        2 
  15 chr15_36930650   Sample    T    A        0      0        2 
  15 chr15_36934240     AAsi    G    T        0      0        2 
  15 chr15_36934240     AKia    G    T        0      0        2 
  15 chr15_36934240     AOna    G    T        0      0        2 
  15 chr15_36934240     ASom    G    T        0      0        2 
  15 chr15_36934240     HCab    G    T        1      2        2 
  15 chr15_36934240     HPrz    G    T        1      2        2 
  15 chr15_36934240     ZBoe    G    T        0      0        2 
  15 chr15_36934240     ZGre    G    T        0      0        2 
  15 chr15_36934240     ZHar    G    T        0      0        2 
  15 chr15_36934240   Sample    G    T        1      2        2 
  15 chr15_36944165     AAsi    T    G        0      0        2 
  15 chr15_36944165     AKia    T    G        0      0        2 
  15 chr15_36944165     AOna    T    G        0      0        2 
  15 chr15_36944165     ASom    T    G        0      0        2 
  15 chr15_36944165     HCab    T    G        1      2        2 
  15 chr15_36944165     HPrz    T    G        1      2        2 
  15 chr15_36944165     ZBoe    T    G        0      0        2 
  15 chr15_36944165     ZGre    T    G        0      0        2 
  15 chr15_36944165     ZHar    T    G        0      0        2 
  15 chr15_36944165   Sample    T    G        1      2        2 
  15 chr15_36947217     AAsi    T    G        0      0        2 
  15 chr15_36947217     AKia    T    G      0.5      1        2 
  15 chr15_36947217     AOna    T    G        0      0        2 
  15 chr15_36947217     ASom    T    G        0      0        2 
  15 chr15_36947217     HCab    T    G        0      0        2 
  15 chr15_36947217     HPrz    T    G        0      0        2 
  15 chr15_36947217     ZBoe    T    G        0      0        2 
  15 chr15_36947217     ZGre    T    G        0      0        2 
  15 chr15_36947217     ZHar    T    G        0      0        2 
  15 chr15_36947217   Sample    T    G        0      0        2 
  15 chr15_36955560     AAsi    G    C        0      0        2 
  15 chr15_36955560     AKia    G    C      0.5      1        2 
  15 chr15_36955560     AOna    G    C        0      0        2 
  15 chr15_36955560     ASom    G    C        0      0        2 
  15 chr15_36955560     HCab    G    C        0      0        2 
  15 chr15_36955560     HPrz    G    C        0      0        2 
  15 chr15_36955560     ZBoe    G    C        0      0        2 
  15 chr15_36955560     ZGre    G    C        0      0        2 
  15 chr15_36955560     ZHar    G    C        0      0        2 
  15 chr15_36955560   Sample    G    C        0      0        2 
  15 chr15_36957348     AAsi    T    G        0      0        2 
  15 chr15_36957348     AKia    T    G      0.5      1        2 
  15 chr15_36957348     AOna    T    G      0.5      1        2 
  15 chr15_36957348     ASom    T    G        0      0        2 
  15 chr15_36957348     HCab    T    G        0      0        2 
  15 chr15_36957348     HPrz    T    G        0      0        2 
  15 chr15_36957348     ZBoe    T    G        0      0        2 
  15 chr15_36957348     ZGre    T    G        0      0        2 
  15 chr15_36957348     ZHar    T    G        0      0        2 
  15 chr15_36957348   Sample    T    G        0      0        2 
  15 chr15_36958160     AAsi    T    A        0      0        2 
  15 chr15_36958160     AKia    T    A        0      0        2 
  15 chr15_36958160     AOna    T    A        0      0        2 
  15 chr15_36958160     ASom    T    A        0      0        2 
  15 chr15_36958160     HCab    T    A        0      0        2 
  15 chr15_36958160     HPrz    T    A        0      0        2 
  15 chr15_36958160     ZBoe    T    A        0      0        2 
  15 chr15_36958160     ZGre    T    A        1      2        2 
  15 chr15_36958160     ZHar    T    A        0      0        2 
  15 chr15_36958160   Sample    T    A        0      0        2 
  15 chr15_36959872     AAsi    T    G        0      0        2 
  15 chr15_36959872     AKia    T    G        0      0        2 
  15 chr15_36959872     AOna    T    G        0      0        2 
  15 chr15_36959872     ASom    T    G        0      0        2 
  15 chr15_36959872     HCab    T    G        0      0        2 
  15 chr15_36959872     HPrz    T    G        0      0        2 
  15 chr15_36959872     ZBoe    T    G        0      0        2 
  15 chr15_36959872     ZGre    T    G        0      0        2 
  15 chr15_36959872     ZHar    T    G        1      2        2 
  15 chr15_36959872   Sample    T    G        0      0        2 
  15 chr15_37008283     AAsi    C    A        0      0        2 
  15 chr15_37008283     AKia    C    A        1      2        2 
  15 chr15_37008283     AOna    C    A        1      2        2 
  15 chr15_37008283     ASom    C    A        0      0        2 
  15 chr15_37008283     HCab    C    A        0      0        2 
  15 chr15_37008283     HPrz    C    A        0      0        2 
  15 chr15_37008283     ZBoe    C    A        0      0        2 
  15 chr15_37008283     ZGre    C    A        0      0        2 
  15 chr15_37008283     ZHar    C    A        0      0        2 
  15 chr15_37008283   Sample    C    A        0      0        2 
  15 chr15_37025639     AAsi    T    G        0      0        2 
  15 chr15_37025639     AKia    T    G        0      0        2 
  15 chr15_37025639     AOna    T    G        0      0        2 
  15 chr15_37025639     ASom    T    G        0      0        2 
  15 chr15_37025639     HCab    T    G        0      0        2 
  15 chr15_37025639     HPrz    T    G        0      0        2 
  15 chr15_37025639     ZBoe    T    G        0      0        2 
  15 chr15_37025639     ZGre    T    G        1      2        2 
  15 chr15_37025639     ZHar    T    G        0      0        2 
  15 chr15_37025639   Sample    T    G        0      0        2 
  15 chr15_37034234     AAsi    T    A        0      0        2 
  15 chr15_37034234     AKia    T    A        0      0        2 
  15 chr15_37034234     AOna    T    A        0      0        2 
  15 chr15_37034234     ASom    T    A        0      0        2 
  15 chr15_37034234     HCab    T    A        0      0        2 
  15 chr15_37034234     HPrz    T    A        0      0        2 
  15 chr15_37034234     ZBoe    T    A      0.5      1        2 
  15 chr15_37034234     ZGre    T    A        0      0        2 
  15 chr15_37034234     ZHar    T    A        0      0        2 
  15 chr15_37034234   Sample    T    A        0      0        2 
  15 chr15_37057027     AAsi    G    T        0      0        2 
  15 chr15_37057027     AKia    G    T        0      0        2 
  15 chr15_37057027     AOna    G    T        0      0        2 
  15 chr15_37057027     ASom    G    T        0      0        2 
  15 chr15_37057027     HCab    G    T        1      2        2 
  15 chr15_37057027     HPrz    G    T        1      2        2 
  15 chr15_37057027     ZBoe    G    T        0      0        2 
  15 chr15_37057027     ZGre    G    T        0      0        2 
  15 chr15_37057027     ZHar    G    T        0      0        2 
  15 chr15_37057027   Sample    G    T        1      2        2 
  15 chr15_37132665     AAsi    A    C        0      0        2 
  15 chr15_37132665     AKia    A    C        0      0        2 
  15 chr15_37132665     AOna    A    C        0      0        2 
  15 chr15_37132665     ASom    A    C        0      0        2 
  15 chr15_37132665     HCab    A    C        1      2        2 
  15 chr15_37132665     HPrz    A    C        1      2        2 
  15 chr15_37132665     ZBoe    A    C        0      0        2 
  15 chr15_37132665     ZGre    A    C        0      0        2 
  15 chr15_37132665     ZHar    A    C        0      0        2 
  15 chr15_37132665   Sample    A    C        1      2        2 
  15 chr15_37132712     AAsi    C    G        0      0        2 
  15 chr15_37132712     AKia    C    G        0      0        2 
  15 chr15_37132712     AOna    C    G        0      0        2 
  15 chr15_37132712     ASom    C    G        0      0        2 
  15 chr15_37132712     HCab    C    G      0.5      1        2 
  15 chr15_37132712     HPrz    C    G      0.5      1        2 
  15 chr15_37132712     ZBoe    C    G        0      0        2 
  15 chr15_37132712     ZGre    C    G        0      0        2 
  15 chr15_37132712     ZHar    C    G        0      0        2 
  15 chr15_37132712   Sample    C    G        0      0        2 
  15 chr15_37140746     AAsi    G    T        0      0        2 
  15 chr15_37140746     AKia    G    T        0      0        2 
  15 chr15_37140746     AOna    G    T        0      0        2 
  15 chr15_37140746     ASom    G    T        0      0        2 
  15 chr15_37140746     HCab    G    T        0      0        2 
  15 chr15_37140746     HPrz    G    T        0      0        2 
  15 chr15_37140746     ZBoe    G    T        0      0        2 
  15 chr15_37140746     ZGre    G    T        1      2        2 
  15 chr15_37140746     ZHar    G    T        0      0        2 
  15 chr15_37140746   Sample    G    T        0      0        2 
  15 chr15_37153389     AAsi    T    G        1      2        2 
  15 chr15_37153389     AKia    T    G        0      0        2 
  15 chr15_37153389     AOna    T    G        0      0        2 
  15 chr15_37153389     ASom    T    G        1      2        2 
  15 chr15_37153389     HCab    T    G        0      0        2 
  15 chr15_37153389     HPrz    T    G        0      0        2 
  15 chr15_37153389     ZBoe    T    G        0      0        2 
  15 chr15_37153389     ZGre    T    G        0      0        2 
  15 chr15_37153389     ZHar    T    G        0      0        2 
  15 chr15_37153389   Sample    T    G        0      0        2 
  15 chr15_37222505     AAsi    G    C        0      0        2 
  15 chr15_37222505     AKia    G    C      0.5      1        2 
  15 chr15_37222505     AOna    G    C      0.5      1        2 
  15 chr15_37222505     ASom    G    C        1      2        2 
  15 chr15_37222505     HCab    G    C        0      0        2 
  15 chr15_37222505     HPrz    G    C        0      0        2 
  15 chr15_37222505     ZBoe    G    C        0      0        2 
  15 chr15_37222505     ZGre    G    C        0      0        2 
  15 chr15_37222505     ZHar    G    C        0      0        2 
  15 chr15_37222505   Sample    G    C        0      0        2 
  15 chr15_37243520     AAsi    C    A        0      0        2 
  15 chr15_37243520     AKia    C    A        0      0        2 
  15 chr15_37243520     AOna    C    A        0      0        2 
  15 chr15_37243520     ASom    C    A        0      0        2 
  15 chr15_37243520     HCab    C    A        1      2        2 
  15 chr15_37243520     HPrz    C    A        1      2        2 
  15 chr15_37243520     ZBoe    C    A        0      0        2 
  15 chr15_37243520     ZGre    C    A        0      0        2 
  15 chr15_37243520     ZHar    C    A        0      0        2 
  15 chr15_37243520   Sample    C    A        1      2        2 
  15 chr15_37248580     AAsi    C    A        0      0        2 
  15 chr15_37248580     AKia    C    A        0      0        2 
  15 chr15_37248580     AOna    C    A        0      0        2 
  15 chr15_37248580     ASom    C    A        0      0        2 
  15 chr15_37248580     HCab    C    A        0      0        2 
  15 chr15_37248580     HPrz    C    A        0      0        2 
  15 chr15_37248580     ZBoe    C    A        1      2        2 
  15 chr15_37248580     ZGre    C    A        1      2        2 
  15 chr15_37248580     ZHar    C    A        0      0        2 
  15 chr15_37248580   Sample    C    A        0      0        2 
  15 chr15_37286447     AAsi    T    G        0      0        2 
  15 chr15_37286447     AKia    T    G        0      0        2 
  15 chr15_37286447     AOna    T    G        0      0        2 
  15 chr15_37286447     ASom    T    G        0      0        2 
  15 chr15_37286447     HCab    T    G        1      2        2 
  15 chr15_37286447     HPrz    T    G        1      2        2 
  15 chr15_37286447     ZBoe    T    G        0      0        2 
  15 chr15_37286447     ZGre    T    G        0      0        2 
  15 chr15_37286447     ZHar    T    G        0      0        2 
  15 chr15_37286447   Sample    T    G        1      2        2 
  15 chr15_37287232     AAsi    C    G        0      0        2 
  15 chr15_37287232     AKia    C    G        0      0        2 
  15 chr15_37287232     AOna    C    G        0      0        2 
  15 chr15_37287232     ASom    C    G        0      0        2 
  15 chr15_37287232     HCab    C    G        0      0        2 
  15 chr15_37287232     HPrz    C    G        0      0        2 
  15 chr15_37287232     ZBoe    C    G        0      0        2 
  15 chr15_37287232     ZGre    C    G        1      2        2 
  15 chr15_37287232     ZHar    C    G        0      0        2 
  15 chr15_37287232   Sample    C    G        0      0        2 
  15 chr15_37299872     AAsi    C    G        0      0        2 
  15 chr15_37299872     AKia    C    G        0      0        2 
  15 chr15_37299872     AOna    C    G        0      0        2 
  15 chr15_37299872     ASom    C    G        0      0        2 
  15 chr15_37299872     HCab    C    G        1      2        2 
  15 chr15_37299872     HPrz    C    G        1      2        2 
  15 chr15_37299872     ZBoe    C    G        0      0        2 
  15 chr15_37299872     ZGre    C    G        0      0        2 
  15 chr15_37299872     ZHar    C    G        0      0        2 
  15 chr15_37299872   Sample    C    G        1      2        2 
  15 chr15_37326110     AAsi    G    T        0      0        2 
  15 chr15_37326110     AKia    G    T        0      0        2 
  15 chr15_37326110     AOna    G    T        0      0        2 
  15 chr15_37326110     ASom    G    T        0      0        2 
  15 chr15_37326110     HCab    G    T      0.5      1        2 
  15 chr15_37326110     HPrz    G    T        0      0        2 
  15 chr15_37326110     ZBoe    G    T        0      0        2 
  15 chr15_37326110     ZGre    G    T        0      0        2 
  15 chr15_37326110     ZHar    G    T        0      0        2 
  15 chr15_37326110   Sample    G    T        1      2        2 
  15 chr15_37344031     AAsi    G    C        0      0        2 
  15 chr15_37344031     AKia    G    C        0      0        2 
  15 chr15_37344031     AOna    G    C        0      0        2 
  15 chr15_37344031     ASom    G    C        0      0        2 
  15 chr15_37344031     HCab    G    C        1      2        2 
  15 chr15_37344031     HPrz    G    C        1      2        2 
  15 chr15_37344031     ZBoe    G    C        0      0        2 
  15 chr15_37344031     ZGre    G    C        0      0        2 
  15 chr15_37344031     ZHar    G    C        0      0        2 
  15 chr15_37344031   Sample    G    C        1      2        2 
  15 chr15_37352485     AAsi    C    G        0      0        2 
  15 chr15_37352485     AKia    C    G        0      0        2 
  15 chr15_37352485     AOna    C    G        0      0        2 
  15 chr15_37352485     ASom    C    G        0      0        2 
  15 chr15_37352485     HCab    C    G        0      0        2 
  15 chr15_37352485     HPrz    C    G        0      0        2 
  15 chr15_37352485     ZBoe    C    G        0      0        2 
  15 chr15_37352485     ZGre    C    G        1      2        2 
  15 chr15_37352485     ZHar    C    G        0      0        2 
  15 chr15_37352485   Sample    C    G        0      0        2 
  15 chr15_37356304     AAsi    G    C        0      0        2 
  15 chr15_37356304     AKia    G    C        0      0        2 
  15 chr15_37356304     AOna    G    C        0      0        2 
  15 chr15_37356304     ASom    G    C        0      0        2 
  15 chr15_37356304     HCab    G    C        1      2        2 
  15 chr15_37356304     HPrz    G    C        1      2        2 
  15 chr15_37356304     ZBoe    G    C        0      0        2 
  15 chr15_37356304     ZGre    G    C        0      0        2 
  15 chr15_37356304     ZHar    G    C        0      0        2 
  15 chr15_37356304   Sample    G    C        1      2        2 
  15 chr15_37360269     AAsi    T    A        0      0        2 
  15 chr15_37360269     AKia    T    A        0      0        2 
  15 chr15_37360269     AOna    T    A        0      0        2 
  15 chr15_37360269     ASom    T    A        0      0        2 
  15 chr15_37360269     HCab    T    A        0      0        2 
  15 chr15_37360269     HPrz    T    A        0      0        2 
  15 chr15_37360269     ZBoe    T    A      0.5      1        2 
  15 chr15_37360269     ZGre    T    A        0      0        2 
  15 chr15_37360269     ZHar    T    A        0      0        2 
  15 chr15_37360269   Sample    T    A        0      0        2 
  15 chr15_37362684     AAsi    G    C        0      0        2 
  15 chr15_37362684     AKia    G    C        0      0        2 
  15 chr15_37362684     AOna    G    C        0      0        2 
  15 chr15_37362684     ASom    G    C        0      0        2 
  15 chr15_37362684     HCab    G    C        0      0        2 
  15 chr15_37362684     HPrz    G    C        0      0        2 
  15 chr15_37362684     ZBoe    G    C      0.5      1        2 
  15 chr15_37362684     ZGre    G    C        0      0        2 
  15 chr15_37362684     ZHar    G    C        0      0        2 
  15 chr15_37362684   Sample    G    C        0      0        2 
  15 chr15_37377213     AAsi    C    G        0      0        2 
  15 chr15_37377213     AKia    C    G        0      0        2 
  15 chr15_37377213     AOna    C    G        0      0        2 
  15 chr15_37377213     ASom    C    G        0      0        2 
  15 chr15_37377213     HCab    C    G        1      2        2 
  15 chr15_37377213     HPrz    C    G        1      2        2 
  15 chr15_37377213     ZBoe    C    G        0      0        2 
  15 chr15_37377213     ZGre    C    G        0      0        2 
  15 chr15_37377213     ZHar    C    G        0      0        2 
  15 chr15_37377213   Sample    C    G        1      2        2 
  15 chr15_37386095     AAsi    G    C        0      0        2 
  15 chr15_37386095     AKia    G    C        0      0        2 
  15 chr15_37386095     AOna    G    C        0      0        2 
  15 chr15_37386095     ASom    G    C        0      0        2 
  15 chr15_37386095     HCab    G    C        1      2        2 
  15 chr15_37386095     HPrz    G    C        1      2        2 
  15 chr15_37386095     ZBoe    G    C        0      0        2 
  15 chr15_37386095     ZGre    G    C        0      0        2 
  15 chr15_37386095     ZHar    G    C        0      0        2 
  15 chr15_37386095   Sample    G    C        1      2        2 
  15 chr15_37421765     AAsi    G    T        0      0        2 
  15 chr15_37421765     AKia    G    T        0      0        2 
  15 chr15_37421765     AOna    G    T        0      0        2 
  15 chr15_37421765     ASom    G    T        0      0        2 
  15 chr15_37421765     HCab    G    T        1      2        2 
  15 chr15_37421765     HPrz    G    T        1      2        2 
  15 chr15_37421765     ZBoe    G    T        0      0        2 
  15 chr15_37421765     ZGre    G    T        0      0        2 
  15 chr15_37421765     ZHar    G    T        0      0        2 
  15 chr15_37421765   Sample    G    T        1      2        2 
  15 chr15_37422600     AAsi    T    G        0      0        2 
  15 chr15_37422600     AKia    T    G        0      0        2 
  15 chr15_37422600     AOna    T    G        0      0        2 
  15 chr15_37422600     ASom    T    G        0      0        2 
  15 chr15_37422600     HCab    T    G        1      2        2 
  15 chr15_37422600     HPrz    T    G        1      2        2 
  15 chr15_37422600     ZBoe    T    G        0      0        2 
  15 chr15_37422600     ZGre    T    G        0      0        2 
  15 chr15_37422600     ZHar    T    G        0      0        2 
  15 chr15_37422600   Sample    T    G        1      2        2 
  15 chr15_37423286     AAsi    G    C        0      0        2 
  15 chr15_37423286     AKia    G    C        0      0        2 
  15 chr15_37423286     AOna    G    C        0      0        2 
  15 chr15_37423286     ASom    G    C        0      0        2 
  15 chr15_37423286     HCab    G    C        1      2        2 
  15 chr15_37423286     HPrz    G    C        1      2        2 
  15 chr15_37423286     ZBoe    G    C        0      0        2 
  15 chr15_37423286     ZGre    G    C        0      0        2 
  15 chr15_37423286     ZHar    G    C        0      0        2 
  15 chr15_37423286   Sample    G    C        1      2        2 
  15 chr15_37439389     AAsi    A    C        0      0        2 
  15 chr15_37439389     AKia    A    C        0      0        2 
  15 chr15_37439389     AOna    A    C        0      0        2 
  15 chr15_37439389     ASom    A    C        0      0        2 
  15 chr15_37439389     HCab    A    C        0      0        2 
  15 chr15_37439389     HPrz    A    C        0      0        2 
  15 chr15_37439389     ZBoe    A    C        0      0        2 
  15 chr15_37439389     ZGre    A    C        1      2        2 
  15 chr15_37439389     ZHar    A    C        0      0        2 
  15 chr15_37439389   Sample    A    C        0      0        2 
  15 chr15_37472196     AAsi    A    C        0      0        2 
  15 chr15_37472196     AKia    A    C        0      0        2 
  15 chr15_37472196     AOna    A    C        0      0        2 
  15 chr15_37472196     ASom    A    C        0      0        2 
  15 chr15_37472196     HCab    A    C        1      2        2 
  15 chr15_37472196     HPrz    A    C        1      2        2 
  15 chr15_37472196     ZBoe    A    C        0      0        2 
  15 chr15_37472196     ZGre    A    C        0      0        2 
  15 chr15_37472196     ZHar    A    C        0      0        2 
  15 chr15_37472196   Sample    A    C        1      2        2 
  15 chr15_37498035     AAsi    C    A        0      0        2 
  15 chr15_37498035     AKia    C    A        0      0        2 
  15 chr15_37498035     AOna    C    A        0      0        2 
  15 chr15_37498035     ASom    C    A        0      0        2 
  15 chr15_37498035     HCab    C    A        0      0        2 
  15 chr15_37498035     HPrz    C    A        0      0        2 
  15 chr15_37498035     ZBoe    C    A      0.5      1        2 
  15 chr15_37498035     ZGre    C    A        0      0        2 
  15 chr15_37498035     ZHar    C    A        0      0        2 
  15 chr15_37498035   Sample    C    A        0      0        2 
  15 chr15_37502519     AAsi    G    C        0      0        2 
  15 chr15_37502519     AKia    G    C        0      0        2 
  15 chr15_37502519     AOna    G    C        0      0        2 
  15 chr15_37502519     ASom    G    C        0      0        2 
  15 chr15_37502519     HCab    G    C        1      2        2 
  15 chr15_37502519     HPrz    G    C        1      2        2 
  15 chr15_37502519     ZBoe    G    C        0      0        2 
  15 chr15_37502519     ZGre    G    C        0      0        2 
  15 chr15_37502519     ZHar    G    C        0      0        2 
  15 chr15_37502519   Sample    G    C        1      2        2 
  15 chr15_37562767     AAsi    T    G        0      0        2 
  15 chr15_37562767     AKia    T    G        1      2        2 
  15 chr15_37562767     AOna    T    G      0.5      1        2 
  15 chr15_37562767     ASom    T    G        0      0        2 
  15 chr15_37562767     HCab    T    G        0      0        2 
  15 chr15_37562767     HPrz    T    G        0      0        2 
  15 chr15_37562767     ZBoe    T    G        0      0        2 
  15 chr15_37562767     ZGre    T    G        0      0        2 
  15 chr15_37562767     ZHar    T    G        0      0        2 
  15 chr15_37562767   Sample    T    G        0      0        2 
  15 chr15_37563348     AAsi    A    C        0      0        2 
  15 chr15_37563348     AKia    A    C        0      0        2 
  15 chr15_37563348     AOna    A    C        0      0        2 
  15 chr15_37563348     ASom    A    C        0      0        2 
  15 chr15_37563348     HCab    A    C        0      0        2 
  15 chr15_37563348     HPrz    A    C        0      0        2 
  15 chr15_37563348     ZBoe    A    C        0      0        2 
  15 chr15_37563348     ZGre    A    C        0      0        2 
  15 chr15_37563348     ZHar    A    C        1      2        2 
  15 chr15_37563348   Sample    A    C        0      0        2 
  15 chr15_37564910     AAsi    T    A        0      0        2 
  15 chr15_37564910     AKia    T    A        0      0        2 
  15 chr15_37564910     AOna    T    A        0      0        2 
  15 chr15_37564910     ASom    T    A        0      0        2 
  15 chr15_37564910     HCab    T    A        1      2        2 
  15 chr15_37564910     HPrz    T    A        1      2        2 
  15 chr15_37564910     ZBoe    T    A        0      0        2 
  15 chr15_37564910     ZGre    T    A        0      0        2 
  15 chr15_37564910     ZHar    T    A        0      0        2 
  15 chr15_37564910   Sample    T    A        1      2        2 
  15 chr15_37581660     AAsi    C    G        0      0        2 
  15 chr15_37581660     AKia    C    G        0      0        2 
  15 chr15_37581660     AOna    C    G        0      0        2 
  15 chr15_37581660     ASom    C    G        0      0        2 
  15 chr15_37581660     HCab    C    G        0      0        2 
  15 chr15_37581660     HPrz    C    G        0      0        2 
  15 chr15_37581660     ZBoe    C    G        0      0        2 
  15 chr15_37581660     ZGre    C    G        0      0        2 
  15 chr15_37581660     ZHar    C    G      0.5      1        2 
  15 chr15_37581660   Sample    C    G        0      0        2 
  15 chr15_37584776     AAsi    A    T        0      0        2 
  15 chr15_37584776     AKia    A    T        0      0        2 
  15 chr15_37584776     AOna    A    T        0      0        2 
  15 chr15_37584776     ASom    A    T        0      0        2 
  15 chr15_37584776     HCab    A    T        1      2        2 
  15 chr15_37584776     HPrz    A    T        1      2        2 
  15 chr15_37584776     ZBoe    A    T        0      0        2 
  15 chr15_37584776     ZGre    A    T        0      0        2 
  15 chr15_37584776     ZHar    A    T        0      0        2 
  15 chr15_37584776   Sample    A    T        1      2        2 
  15 chr15_37633635     AAsi    A    C        0      0        2 
  15 chr15_37633635     AKia    A    C        0      0        2 
  15 chr15_37633635     AOna    A    C        0      0        2 
  15 chr15_37633635     ASom    A    C        0      0        2 
  15 chr15_37633635     HCab    A    C        0      0        2 
  15 chr15_37633635     HPrz    A    C        0      0        2 
  15 chr15_37633635     ZBoe    A    C        0      0        2 
  15 chr15_37633635     ZGre    A    C        0      0        2 
  15 chr15_37633635     ZHar    A    C        1      2        2 
  15 chr15_37633635   Sample    A    C        0      0        2 
  15 chr15_37685420     AAsi    T    A        0      0        2 
  15 chr15_37685420     AKia    T    A        0      0        2 
  15 chr15_37685420     AOna    T    A        0      0        2 
  15 chr15_37685420     ASom    T    A        0      0        2 
  15 chr15_37685420     HCab    T    A        1      2        2 
  15 chr15_37685420     HPrz    T    A        1      2        2 
  15 chr15_37685420     ZBoe    T    A        0      0        2 
  15 chr15_37685420     ZGre    T    A        0      0        2 
  15 chr15_37685420     ZHar    T    A        0      0        2 
  15 chr15_37685420   Sample    T    A        1      2        2 
  15 chr15_37758036     AAsi    C    G      0.5      1        2 
  15 chr15_37758036     AKia    C    G        0      0        2 
  15 chr15_37758036     AOna    C    G        0      0        2 
  15 chr15_37758036     ASom    C    G        0      0        2 
  15 chr15_37758036     HCab    C    G        0      0        2 
  15 chr15_37758036     HPrz    C    G        0      0        2 
  15 chr15_37758036     ZBoe    C    G        0      0        2 
  15 chr15_37758036     ZGre    C    G        0      0        2 
  15 chr15_37758036     ZHar    C    G        0      0        2 
  15 chr15_37758036   Sample    C    G        0      0        2 
  15 chr15_37763270     AAsi    G    C        0      0        2 
  15 chr15_37763270     AKia    G    C        0      0        2 
  15 chr15_37763270     AOna    G    C      0.5      1        2 
  15 chr15_37763270     ASom    G    C        0      0        2 
  15 chr15_37763270     HCab    G    C        0      0        2 
  15 chr15_37763270     HPrz    G    C        0      0        2 
  15 chr15_37763270     ZBoe    G    C        0      0        2 
  15 chr15_37763270     ZGre    G    C        0      0        2 
  15 chr15_37763270     ZHar    G    C        0      0        2 
  15 chr15_37763270   Sample    G    C        0      0        2 
  15 chr15_37769845     AAsi    G    C      0.5      1        2 
  15 chr15_37769845     AKia    G    C        0      0        2 
  15 chr15_37769845     AOna    G    C        0      0        2 
  15 chr15_37769845     ASom    G    C        1      2        2 
  15 chr15_37769845     HCab    G    C        0      0        2 
  15 chr15_37769845     HPrz    G    C        0      0        2 
  15 chr15_37769845     ZBoe    G    C        0      0        2 
  15 chr15_37769845     ZGre    G    C        0      0        2 
  15 chr15_37769845     ZHar    G    C        0      0        2 
  15 chr15_37769845   Sample    G    C        0      0        2 
  15 chr15_37775735     AAsi    G    T      0.5      1        2 
  15 chr15_37775735     AKia    G    T        0      0        2 
  15 chr15_37775735     AOna    G    T        0      0        2 
  15 chr15_37775735     ASom    G    T        0      0        2 
  15 chr15_37775735     HCab    G    T        0      0        2 
  15 chr15_37775735     HPrz    G    T        0      0        2 
  15 chr15_37775735     ZBoe    G    T        0      0        2 
  15 chr15_37775735     ZGre    G    T        0      0        2 
  15 chr15_37775735     ZHar    G    T        0      0        2 
  15 chr15_37775735   Sample    G    T        0      0        2 
  15 chr15_37780148     AAsi    A    T      0.5      1        2 
  15 chr15_37780148     AKia    A    T        0      0        2 
  15 chr15_37780148     AOna    A    T        0      0        2 
  15 chr15_37780148     ASom    A    T        0      0        2 
  15 chr15_37780148     HCab    A    T        0      0        2 
  15 chr15_37780148     HPrz    A    T        0      0        2 
  15 chr15_37780148     ZBoe    A    T        0      0        2 
  15 chr15_37780148     ZGre    A    T        0      0        2 
  15 chr15_37780148     ZHar    A    T        0      0        2 
  15 chr15_37780148   Sample    A    T        0      0        2 
  15 chr15_37797171     AAsi    A    C        1      2        2 
  15 chr15_37797171     AKia    A    C        1      2        2 
  15 chr15_37797171     AOna    A    C        1      2        2 
  15 chr15_37797171     ASom    A    C        1      2        2 
  15 chr15_37797171     HCab    A    C        0      0        2 
  15 chr15_37797171     HPrz    A    C        0      0        2 
  15 chr15_37797171     ZBoe    A    C        0      0        2 
  15 chr15_37797171     ZGre    A    C        0      0        2 
  15 chr15_37797171     ZHar    A    C        0      0        2 
  15 chr15_37797171   Sample    A    C        0      0        2 
  15 chr15_37803527     AAsi    G    C        0      0        2 
  15 chr15_37803527     AKia    G    C        0      0        2 
  15 chr15_37803527     AOna    G    C        0      0        2 
  15 chr15_37803527     ASom    G    C        0      0        2 
  15 chr15_37803527     HCab    G    C        0      0        2 
  15 chr15_37803527     HPrz    G    C        0      0        2 
  15 chr15_37803527     ZBoe    G    C        1      2        2 
  15 chr15_37803527     ZGre    G    C        1      2        2 
  15 chr15_37803527     ZHar    G    C        1      2        2 
  15 chr15_37803527   Sample    G    C        0      0        2 
  15 chr15_37823389     AAsi    G    C        0      0        2 
  15 chr15_37823389     AKia    G    C        0      0        2 
  15 chr15_37823389     AOna    G    C        0      0        2 
  15 chr15_37823389     ASom    G    C        0      0        2 
  15 chr15_37823389     HCab    G    C        1      2        2 
  15 chr15_37823389     HPrz    G    C        1      2        2 
  15 chr15_37823389     ZBoe    G    C        0      0        2 
  15 chr15_37823389     ZGre    G    C        0      0        2 
  15 chr15_37823389     ZHar    G    C        0      0        2 
  15 chr15_37823389   Sample    G    C        1      2        2 
  15 chr15_37846474     AAsi    T    G        0      0        2 
  15 chr15_37846474     AKia    T    G        0      0        2 
  15 chr15_37846474     AOna    T    G      0.5      1        2 
  15 chr15_37846474     ASom    T    G        0      0        2 
  15 chr15_37846474     HCab    T    G        0      0        2 
  15 chr15_37846474     HPrz    T    G        0      0        2 
  15 chr15_37846474     ZBoe    T    G        0      0        2 
  15 chr15_37846474     ZGre    T    G        0      0        2 
  15 chr15_37846474     ZHar    T    G        0      0        2 
  15 chr15_37846474   Sample    T    G        0      0        2 
  15 chr15_37850745     AAsi    A    T        0      0        2 
  15 chr15_37850745     AKia    A    T        0      0        2 
  15 chr15_37850745     AOna    A    T        0      0        2 
  15 chr15_37850745     ASom    A    T      0.5      1        2 
  15 chr15_37850745     HCab    A    T        0      0        2 
  15 chr15_37850745     HPrz    A    T      0.5      1        2 
  15 chr15_37850745     ZBoe    A    T        0      0        2 
  15 chr15_37850745     ZGre    A    T        0      0        2 
  15 chr15_37850745     ZHar    A    T        0      0        2 
  15 chr15_37850745   Sample    A    T        0      0        2 
  15 chr15_37869129     AAsi    G    T        0      0        2 
  15 chr15_37869129     AKia    G    T        0      0        2 
  15 chr15_37869129     AOna    G    T        0      0        2 
  15 chr15_37869129     ASom    G    T        0      0        2 
  15 chr15_37869129     HCab    G    T        0      0        2 
  15 chr15_37869129     HPrz    G    T        0      0        2 
  15 chr15_37869129     ZBoe    G    T        0      0        2 
  15 chr15_37869129     ZGre    G    T        1      2        2 
  15 chr15_37869129     ZHar    G    T        0      0        2 
  15 chr15_37869129   Sample    G    T        0      0        2 
  15 chr15_37870871     AAsi    A    C        0      0        2 
  15 chr15_37870871     AKia    A    C        0      0        2 
  15 chr15_37870871     AOna    A    C        0      0        2 
  15 chr15_37870871     ASom    A    C        0      0        2 
  15 chr15_37870871     HCab    A    C        0      0        2 
  15 chr15_37870871     HPrz    A    C        0      0        2 
  15 chr15_37870871     ZBoe    A    C      0.5      1        2 
  15 chr15_37870871     ZGre    A    C        0      0        2 
  15 chr15_37870871     ZHar    A    C        0      0        2 
  15 chr15_37870871   Sample    A    C        0      0        2 
  15 chr15_37871923     AAsi    T    G        0      0        2 
  15 chr15_37871923     AKia    T    G        0      0        2 
  15 chr15_37871923     AOna    T    G        0      0        2 
  15 chr15_37871923     ASom    T    G        0      0        2 
  15 chr15_37871923     HCab    T    G        1      2        2 
  15 chr15_37871923     HPrz    T    G        1      2        2 
  15 chr15_37871923     ZBoe    T    G        0      0        2 
  15 chr15_37871923     ZGre    T    G        0      0        2 
  15 chr15_37871923     ZHar    T    G        0      0        2 
  15 chr15_37871923   Sample    T    G        1      2        2 
  15 chr15_37875954     AAsi    G    C        0      0        2 
  15 chr15_37875954     AKia    G    C        0      0        2 
  15 chr15_37875954     AOna    G    C        0      0        2 
  15 chr15_37875954     ASom    G    C        0      0        2 
  15 chr15_37875954     HCab    G    C        1      2        2 
  15 chr15_37875954     HPrz    G    C        1      2        2 
  15 chr15_37875954     ZBoe    G    C        0      0        2 
  15 chr15_37875954     ZGre    G    C        0      0        2 
  15 chr15_37875954     ZHar    G    C        0      0        2 
  15 chr15_37875954   Sample    G    C        1      2        2 
  15 chr15_37880484     AAsi    T    A        0      0        2 
  15 chr15_37880484     AKia    T    A        0      0        2 
  15 chr15_37880484     AOna    T    A        0      0        2 
  15 chr15_37880484     ASom    T    A        0      0        2 
  15 chr15_37880484     HCab    T    A        0      0        2 
  15 chr15_37880484     HPrz    T    A      0.5      1        2 
  15 chr15_37880484     ZBoe    T    A        0      0        2 
  15 chr15_37880484     ZGre    T    A        0      0        2 
  15 chr15_37880484     ZHar    T    A        0      0        2 
  15 chr15_37880484   Sample    T    A        0      0        2 
  15 chr15_37893450     AAsi    T    G        0      0        2 
  15 chr15_37893450     AKia    T    G        0      0        2 
  15 chr15_37893450     AOna    T    G      0.5      1        2 
  15 chr15_37893450     ASom    T    G        0      0        2 
  15 chr15_37893450     HCab    T    G        0      0        2 
  15 chr15_37893450     HPrz    T    G        0      0        2 
  15 chr15_37893450     ZBoe    T    G        0      0        2 
  15 chr15_37893450     ZGre    T    G        0      0        2 
  15 chr15_37893450     ZHar    T    G        0      0        2 
  15 chr15_37893450   Sample    T    G        0      0        2 
  15 chr15_37911564     AAsi    C    A        0      0        2 
  15 chr15_37911564     AKia    C    A        0      0        2 
  15 chr15_37911564     AOna    C    A        0      0        2 
  15 chr15_37911564     ASom    C    A        0      0        2 
  15 chr15_37911564     HCab    C    A        1      2        2 
  15 chr15_37911564     HPrz    C    A        1      2        2 
  15 chr15_37911564     ZBoe    C    A        0      0        2 
  15 chr15_37911564     ZGre    C    A        0      0        2 
  15 chr15_37911564     ZHar    C    A        0      0        2 
  15 chr15_37911564   Sample    C    A        1      2        2 
  15 chr15_37916794     AAsi    T    G        0      0        2 
  15 chr15_37916794     AKia    T    G        0      0        2 
  15 chr15_37916794     AOna    T    G        0      0        2 
  15 chr15_37916794     ASom    T    G      0.5      1        2 
  15 chr15_37916794     HCab    T    G        0      0        2 
  15 chr15_37916794     HPrz    T    G        0      0        2 
  15 chr15_37916794     ZBoe    T    G        0      0        2 
  15 chr15_37916794     ZGre    T    G        0      0        2 
  15 chr15_37916794     ZHar    T    G        0      0        2 
  15 chr15_37916794   Sample    T    G        0      0        2 
  15 chr15_37941948     AAsi    G    C        0      0        2 
  15 chr15_37941948     AKia    G    C      0.5      1        2 
  15 chr15_37941948     AOna    G    C        1      2        2 
  15 chr15_37941948     ASom    G    C        0      0        2 
  15 chr15_37941948     HCab    G    C        0      0        2 
  15 chr15_37941948     HPrz    G    C        0      0        2 
  15 chr15_37941948     ZBoe    G    C        0      0        2 
  15 chr15_37941948     ZGre    G    C        0      0        2 
  15 chr15_37941948     ZHar    G    C        0      0        2 
  15 chr15_37941948   Sample    G    C        0      0        2 
  15 chr15_37951916     AAsi    T    G        1      2        2 
  15 chr15_37951916     AKia    T    G        0      0        2 
  15 chr15_37951916     AOna    T    G        0      0        2 
  15 chr15_37951916     ASom    T    G        1      2        2 
  15 chr15_37951916     HCab    T    G        0      0        2 
  15 chr15_37951916     HPrz    T    G        0      0        2 
  15 chr15_37951916     ZBoe    T    G        1      2        2 
  15 chr15_37951916     ZGre    T    G        1      2        2 
  15 chr15_37951916     ZHar    T    G        1      2        2 
  15 chr15_37951916   Sample    T    G        0      0        2 
  15 chr15_37979635     AAsi    G    T        0      0        2 
  15 chr15_37979635     AKia    G    T        0      0        2 
  15 chr15_37979635     AOna    G    T        0      0        2 
  15 chr15_37979635     ASom    G    T        0      0        2 
  15 chr15_37979635     HCab    G    T      0.5      1        2 
  15 chr15_37979635     HPrz    G    T        0      0        2 
  15 chr15_37979635     ZBoe    G    T        0      0        2 
  15 chr15_37979635     ZGre    G    T        0      0        2 
  15 chr15_37979635     ZHar    G    T        0      0        2 
  15 chr15_37979635   Sample    G    T        0      0        2 
  15 chr15_38003804     AAsi    A    C        0      0        2 
  15 chr15_38003804     AKia    A    C        1      2        2 
  15 chr15_38003804     AOna    A    C        1      2        2 
  15 chr15_38003804     ASom    A    C        0      0        2 
  15 chr15_38003804     HCab    A    C        0      0        2 
  15 chr15_38003804     HPrz    A    C        0      0        2 
  15 chr15_38003804     ZBoe    A    C        0      0        2 
  15 chr15_38003804     ZGre    A    C        0      0        2 
  15 chr15_38003804     ZHar    A    C        0      0        2 
  15 chr15_38003804   Sample    A    C        0      0        2 
  15 chr15_38087871     AAsi    A    T        0      0        2 
  15 chr15_38087871     AKia    A    T        0      0        2 
  15 chr15_38087871     AOna    A    T        0      0        2 
  15 chr15_38087871     ASom    A    T      0.5      1        2 
  15 chr15_38087871     HCab    A    T        0      0        2 
  15 chr15_38087871     HPrz    A    T        0      0        2 
  15 chr15_38087871     ZBoe    A    T        0      0        2 
  15 chr15_38087871     ZGre    A    T        0      0        2 
  15 chr15_38087871     ZHar    A    T        0      0        2 
  15 chr15_38087871   Sample    A    T        0      0        2 
  15 chr15_38108500     AAsi    T    A        0      0        2 
  15 chr15_38108500     AKia    T    A        0      0        2 
  15 chr15_38108500     AOna    T    A        1      2        2 
  15 chr15_38108500     ASom    T    A        0      0        2 
  15 chr15_38108500     HCab    T    A        0      0        2 
  15 chr15_38108500     HPrz    T    A        0      0        2 
  15 chr15_38108500     ZBoe    T    A        0      0        2 
  15 chr15_38108500     ZGre    T    A        0      0        2 
  15 chr15_38108500     ZHar    T    A        0      0        2 
  15 chr15_38108500   Sample    T    A        0      0        2 
  15 chr15_38108522     AAsi    A    T        0      0        2 
  15 chr15_38108522     AKia    A    T        1      2        2 
  15 chr15_38108522     AOna    A    T        0      0        2 
  15 chr15_38108522     ASom    A    T        0      0        2 
  15 chr15_38108522     HCab    A    T        0      0        2 
  15 chr15_38108522     HPrz    A    T        0      0        2 
  15 chr15_38108522     ZBoe    A    T        0      0        2 
  15 chr15_38108522     ZGre    A    T        0      0        2 
  15 chr15_38108522     ZHar    A    T        0      0        2 
  15 chr15_38108522   Sample    A    T        0      0        2 
  15 chr15_38156020     AAsi    A    C        0      0        2 
  15 chr15_38156020     AKia    A    C        1      2        2 
  15 chr15_38156020     AOna    A    C        1      2        2 
  15 chr15_38156020     ASom    A    C        0      0        2 
  15 chr15_38156020     HCab    A    C        0      0        2 
  15 chr15_38156020     HPrz    A    C        0      0        2 
  15 chr15_38156020     ZBoe    A    C        0      0        2 
  15 chr15_38156020     ZGre    A    C        0      0        2 
  15 chr15_38156020     ZHar    A    C        0      0        2 
  15 chr15_38156020   Sample    A    C        0      0        2 
  15 chr15_38159288     AAsi    T    A        1      2        2 
  15 chr15_38159288     AKia    T    A        1      2        2 
  15 chr15_38159288     AOna    T    A        1      2        2 
  15 chr15_38159288     ASom    T    A        1      2        2 
  15 chr15_38159288     HCab    T    A        0      0        2 
  15 chr15_38159288     HPrz    T    A        0      0        2 
  15 chr15_38159288     ZBoe    T    A        0      0        2 
  15 chr15_38159288     ZGre    T    A        0      0        2 
  15 chr15_38159288     ZHar    T    A        0      0        2 
  15 chr15_38159288   Sample    T    A        0      0        2 
  15 chr15_38160065     AAsi    G    T        0      0        2 
  15 chr15_38160065     AKia    G    T      0.5      1        2 
  15 chr15_38160065     AOna    G    T        0      0        2 
  15 chr15_38160065     ASom    G    T        0      0        2 
  15 chr15_38160065     HCab    G    T        0      0        2 
  15 chr15_38160065     HPrz    G    T        0      0        2 
  15 chr15_38160065     ZBoe    G    T        0      0        2 
  15 chr15_38160065     ZGre    G    T        0      0        2 
  15 chr15_38160065     ZHar    G    T        0      0        2 
  15 chr15_38160065   Sample    G    T        0      0        2 
  15 chr15_38182417     AAsi    T    A        0      0        2 
  15 chr15_38182417     AKia    T    A        0      0        2 
  15 chr15_38182417     AOna    T    A        0      0        2 
  15 chr15_38182417     ASom    T    A        0      0        2 
  15 chr15_38182417     HCab    T    A        1      2        2 
  15 chr15_38182417     HPrz    T    A        1      2        2 
  15 chr15_38182417     ZBoe    T    A        0      0        2 
  15 chr15_38182417     ZGre    T    A        0      0        2 
  15 chr15_38182417     ZHar    T    A        0      0        2 
  15 chr15_38182417   Sample    T    A        1      2        2 
  15 chr15_38256228     AAsi    C    G        0      0        2 
  15 chr15_38256228     AKia    C    G        0      0        2 
  15 chr15_38256228     AOna    C    G        1      2        2 
  15 chr15_38256228     ASom    C    G        0      0        2 
  15 chr15_38256228     HCab    C    G        0      0        2 
  15 chr15_38256228     HPrz    C    G        0      0        2 
  15 chr15_38256228     ZBoe    C    G        0      0        2 
  15 chr15_38256228     ZGre    C    G        0      0        2 
  15 chr15_38256228     ZHar    C    G        0      0        2 
  15 chr15_38256228   Sample    C    G        0      0        2 
  15 chr15_38258537     AAsi    G    C        0      0        2 
  15 chr15_38258537     AKia    G    C        0      0        2 
  15 chr15_38258537     AOna    G    C      0.5      1        2 
  15 chr15_38258537     ASom    G    C        0      0        2 
  15 chr15_38258537     HCab    G    C        0      0        2 
  15 chr15_38258537     HPrz    G    C        0      0        2 
  15 chr15_38258537     ZBoe    G    C        0      0        2 
  15 chr15_38258537     ZGre    G    C        0      0        2 
  15 chr15_38258537     ZHar    G    C        0      0        2 
  15 chr15_38258537   Sample    G    C        0      0        2 
  15 chr15_38284889     AAsi    G    C        0      0        2 
  15 chr15_38284889     AKia    G    C        1      2        2 
  15 chr15_38284889     AOna    G    C        0      0        2 
  15 chr15_38284889     ASom    G    C        0      0        2 
  15 chr15_38284889     HCab    G    C        0      0        2 
  15 chr15_38284889     HPrz    G    C        0      0        2 
  15 chr15_38284889     ZBoe    G    C        0      0        2 
  15 chr15_38284889     ZGre    G    C        0      0        2 
  15 chr15_38284889     ZHar    G    C        0      0        2 
  15 chr15_38284889   Sample    G    C        0      0        2 
  15 chr15_38289695     AAsi    C    G        0      0        2 
  15 chr15_38289695     AKia    C    G        0      0        2 
  15 chr15_38289695     AOna    C    G        0      0        2 
  15 chr15_38289695     ASom    C    G        0      0        2 
  15 chr15_38289695     HCab    C    G        0      0        2 
  15 chr15_38289695     HPrz    C    G        0      0        2 
  15 chr15_38289695     ZBoe    C    G      0.5      1        2 
  15 chr15_38289695     ZGre    C    G        0      0        2 
  15 chr15_38289695     ZHar    C    G        0      0        2 
  15 chr15_38289695   Sample    C    G        0      0        2 
  15 chr15_38403687     AAsi    G    C        0      0        2 
  15 chr15_38403687     AKia    G    C        0      0        2 
  15 chr15_38403687     AOna    G    C        0      0        2 
  15 chr15_38403687     ASom    G    C        0      0        2 
  15 chr15_38403687     HCab    G    C        1      2        2 
  15 chr15_38403687     HPrz    G    C        1      2        2 
  15 chr15_38403687     ZBoe    G    C        0      0        2 
  15 chr15_38403687     ZGre    G    C        0      0        2 
  15 chr15_38403687     ZHar    G    C        0      0        2 
  15 chr15_38403687   Sample    G    C        1      2        2 
  15 chr15_38442740     AAsi    C    A        0      0        2 
  15 chr15_38442740     AKia    C    A        0      0        2 
  15 chr15_38442740     AOna    C    A        0      0        2 
  15 chr15_38442740     ASom    C    A        0      0        2 
  15 chr15_38442740     HCab    C    A        1      2        2 
  15 chr15_38442740     HPrz    C    A        1      2        2 
  15 chr15_38442740     ZBoe    C    A        0      0        2 
  15 chr15_38442740     ZGre    C    A        0      0        2 
  15 chr15_38442740     ZHar    C    A        0      0        2 
  15 chr15_38442740   Sample    C    A        1      2        2 
  15 chr15_38504835     AAsi    T    A        0      0        2 
  15 chr15_38504835     AKia    T    A        0      0        2 
  15 chr15_38504835     AOna    T    A        0      0        2 
  15 chr15_38504835     ASom    T    A        1      2        2 
  15 chr15_38504835     HCab    T    A        0      0        2 
  15 chr15_38504835     HPrz    T    A        0      0        2 
  15 chr15_38504835     ZBoe    T    A        0      0        2 
  15 chr15_38504835     ZGre    T    A        0      0        2 
  15 chr15_38504835     ZHar    T    A        0      0        2 
  15 chr15_38504835   Sample    T    A        0      0        2 
  15 chr15_38504882     AAsi    C    A        0      0        2 
  15 chr15_38504882     AKia    C    A        0      0        2 
  15 chr15_38504882     AOna    C    A        0      0        2 
  15 chr15_38504882     ASom    C    A        0      0        2 
  15 chr15_38504882     HCab    C    A        1      2        2 
  15 chr15_38504882     HPrz    C    A        1      2        2 
  15 chr15_38504882     ZBoe    C    A        0      0        2 
  15 chr15_38504882     ZGre    C    A        0      0        2 
  15 chr15_38504882     ZHar    C    A        0      0        2 
  15 chr15_38504882   Sample    C    A        1      2        2 
  15 chr15_38509496     AAsi    G    C        0      0        2 
  15 chr15_38509496     AKia    G    C        1      2        2 
  15 chr15_38509496     AOna    G    C        1      2        2 
  15 chr15_38509496     ASom    G    C        0      0        2 
  15 chr15_38509496     HCab    G    C        0      0        2 
  15 chr15_38509496     HPrz    G    C        0      0        2 
  15 chr15_38509496     ZBoe    G    C        0      0        2 
  15 chr15_38509496     ZGre    G    C        0      0        2 
  15 chr15_38509496     ZHar    G    C        0      0        2 
  15 chr15_38509496   Sample    G    C        0      0        2 
  15 chr15_38525389     AAsi    T    G        0      0        2 
  15 chr15_38525389     AKia    T    G        0      0        2 
  15 chr15_38525389     AOna    T    G      0.5      1        2 
  15 chr15_38525389     ASom    T    G        0      0        2 
  15 chr15_38525389     HCab    T    G        0      0        2 
  15 chr15_38525389     HPrz    T    G        0      0        2 
  15 chr15_38525389     ZBoe    T    G        0      0        2 
  15 chr15_38525389     ZGre    T    G        0      0        2 
  15 chr15_38525389     ZHar    T    G        0      0        2 
  15 chr15_38525389   Sample    T    G        0      0        2 
  15 chr15_38638992     AAsi    C    A        0      0        2 
  15 chr15_38638992     AKia    C    A        0      0        2 
  15 chr15_38638992     AOna    C    A        0      0        2 
  15 chr15_38638992     ASom    C    A        0      0        2 
  15 chr15_38638992     HCab    C    A        0      0        2 
  15 chr15_38638992     HPrz    C    A        0      0        2 
  15 chr15_38638992     ZBoe    C    A      0.5      1        2 
  15 chr15_38638992     ZGre    C    A        0      0        2 
  15 chr15_38638992     ZHar    C    A        0      0        2 
  15 chr15_38638992   Sample    C    A        0      0        2 
  15 chr15_38675447     AAsi    T    A        0      0        2 
  15 chr15_38675447     AKia    T    A        0      0        2 
  15 chr15_38675447     AOna    T    A        0      0        2 
  15 chr15_38675447     ASom    T    A        0      0        2 
  15 chr15_38675447     HCab    T    A        1      2        2 
  15 chr15_38675447     HPrz    T    A        1      2        2 
  15 chr15_38675447     ZBoe    T    A        0      0        2 
  15 chr15_38675447     ZGre    T    A        0      0        2 
  15 chr15_38675447     ZHar    T    A        0      0        2 
  15 chr15_38675447   Sample    T    A        1      2        2 
  15 chr15_38707029     AAsi    G    C        0      0        2 
  15 chr15_38707029     AKia    G    C        0      0        2 
  15 chr15_38707029     AOna    G    C        0      0        2 
  15 chr15_38707029     ASom    G    C        0      0        2 
  15 chr15_38707029     HCab    G    C        1      2        2 
  15 chr15_38707029     HPrz    G    C        1      2        2 
  15 chr15_38707029     ZBoe    G    C        0      0        2 
  15 chr15_38707029     ZGre    G    C        0      0        2 
  15 chr15_38707029     ZHar    G    C        0      0        2 
  15 chr15_38707029   Sample    G    C        1      2        2 
  15 chr15_38709872     AAsi    T    A        0      0        2 
  15 chr15_38709872     AKia    T    A        0      0        2 
  15 chr15_38709872     AOna    T    A        0      0        2 
  15 chr15_38709872     ASom    T    A        0      0        2 
  15 chr15_38709872     HCab    T    A        1      2        2 
  15 chr15_38709872     HPrz    T    A        1      2        2 
  15 chr15_38709872     ZBoe    T    A        0      0        2 
  15 chr15_38709872     ZGre    T    A        0      0        2 
  15 chr15_38709872     ZHar    T    A        0      0        2 
  15 chr15_38709872   Sample    T    A        1      2        2 
  15 chr15_38737911     AAsi    T    A        0      0        2 
  15 chr15_38737911     AKia    T    A        0      0        2 
  15 chr15_38737911     AOna    T    A        0      0        2 
  15 chr15_38737911     ASom    T    A        0      0        2 
  15 chr15_38737911     HCab    T    A        1      2        2 
  15 chr15_38737911     HPrz    T    A        1      2        2 
  15 chr15_38737911     ZBoe    T    A        0      0        2 
  15 chr15_38737911     ZGre    T    A        0      0        2 
  15 chr15_38737911     ZHar    T    A        0      0        2 
  15 chr15_38737911   Sample    T    A        1      2        2 
  15 chr15_38787186     AAsi    A    C        0      0        2 
  15 chr15_38787186     AKia    A    C        0      0        2 
  15 chr15_38787186     AOna    A    C        0      0        2 
  15 chr15_38787186     ASom    A    C        0      0        2 
  15 chr15_38787186     HCab    A    C        0      0        2 
  15 chr15_38787186     HPrz    A    C        0      0        2 
  15 chr15_38787186     ZBoe    A    C        0      0        2 
  15 chr15_38787186     ZGre    A    C      0.5      1        2 
  15 chr15_38787186     ZHar    A    C        0      0        2 
  15 chr15_38787186   Sample    A    C        0      0        2 
  15 chr15_38808997     AAsi    A    C        0      0        2 
  15 chr15_38808997     AKia    A    C        0      0        2 
  15 chr15_38808997     AOna    A    C        0      0        2 
  15 chr15_38808997     ASom    A    C        0      0        2 
  15 chr15_38808997     HCab    A    C        0      0        2 
  15 chr15_38808997     HPrz    A    C        0      0        2 
  15 chr15_38808997     ZBoe    A    C      0.5      1        2 
  15 chr15_38808997     ZGre    A    C        0      0        2 
  15 chr15_38808997     ZHar    A    C        0      0        2 
  15 chr15_38808997   Sample    A    C        0      0        2 
  15 chr15_38809836     AAsi    C    G        0      0        2 
  15 chr15_38809836     AKia    C    G        0      0        2 
  15 chr15_38809836     AOna    C    G        0      0        2 
  15 chr15_38809836     ASom    C    G        0      0        2 
  15 chr15_38809836     HCab    C    G        0      0        2 
  15 chr15_38809836     HPrz    C    G        0      0        2 
  15 chr15_38809836     ZBoe    C    G        0      0        2 
  15 chr15_38809836     ZGre    C    G        0      0        2 
  15 chr15_38809836     ZHar    C    G        1      2        2 
  15 chr15_38809836   Sample    C    G        0      0        2 
  15 chr15_38864518     AAsi    G    C        0      0        2 
  15 chr15_38864518     AKia    G    C        0      0        2 
  15 chr15_38864518     AOna    G    C        0      0        2 
  15 chr15_38864518     ASom    G    C        0      0        2 
  15 chr15_38864518     HCab    G    C        1      2        2 
  15 chr15_38864518     HPrz    G    C        1      2        2 
  15 chr15_38864518     ZBoe    G    C        0      0        2 
  15 chr15_38864518     ZGre    G    C        0      0        2 
  15 chr15_38864518     ZHar    G    C        0      0        2 
  15 chr15_38864518   Sample    G    C        1      2        2 
  15 chr15_38886617     AAsi    T    G        0      0        2 
  15 chr15_38886617     AKia    T    G        0      0        2 
  15 chr15_38886617     AOna    T    G      0.5      1        2 
  15 chr15_38886617     ASom    T    G        0      0        2 
  15 chr15_38886617     HCab    T    G        0      0        2 
  15 chr15_38886617     HPrz    T    G        0      0        2 
  15 chr15_38886617     ZBoe    T    G        0      0        2 
  15 chr15_38886617     ZGre    T    G        0      0        2 
  15 chr15_38886617     ZHar    T    G        0      0        2 
  15 chr15_38886617   Sample    T    G        0      0        2 
  15 chr15_38895476     AAsi    T    A        0      0        2 
  15 chr15_38895476     AKia    T    A        0      0        2 
  15 chr15_38895476     AOna    T    A        0      0        2 
  15 chr15_38895476     ASom    T    A        0      0        2 
  15 chr15_38895476     HCab    T    A        1      2        2 
  15 chr15_38895476     HPrz    T    A        1      2        2 
  15 chr15_38895476     ZBoe    T    A        0      0        2 
  15 chr15_38895476     ZGre    T    A        0      0        2 
  15 chr15_38895476     ZHar    T    A        0      0        2 
  15 chr15_38895476   Sample    T    A        1      2        2 
  15 chr15_38942861     AAsi    C    G        0      0        2 
  15 chr15_38942861     AKia    C    G        0      0        2 
  15 chr15_38942861     AOna    C    G        0      0        2 
  15 chr15_38942861     ASom    C    G        0      0        2 
  15 chr15_38942861     HCab    C    G        1      2        2 
  15 chr15_38942861     HPrz    C    G        1      2        2 
  15 chr15_38942861     ZBoe    C    G        0      0        2 
  15 chr15_38942861     ZGre    C    G        0      0        2 
  15 chr15_38942861     ZHar    C    G        0      0        2 
  15 chr15_38942861   Sample    C    G        1      2        2 
  15 chr15_38954429     AAsi    A    T        0      0        2 
  15 chr15_38954429     AKia    A    T        1      2        2 
  15 chr15_38954429     AOna    A    T      0.5      1        2 
  15 chr15_38954429     ASom    A    T        0      0        2 
  15 chr15_38954429     HCab    A    T        0      0        2 
  15 chr15_38954429     HPrz    A    T        0      0        2 
  15 chr15_38954429     ZBoe    A    T        0      0        2 
  15 chr15_38954429     ZGre    A    T        0      0        2 
  15 chr15_38954429     ZHar    A    T        0      0        2 
  15 chr15_38954429   Sample    A    T        0      0        2 
  15 chr15_38959964     AAsi    A    T      0.5      1        2 
  15 chr15_38959964     AKia    A    T        0      0        2 
  15 chr15_38959964     AOna    A    T        0      0        2 
  15 chr15_38959964     ASom    A    T        0      0        2 
  15 chr15_38959964     HCab    A    T        0      0        2 
  15 chr15_38959964     HPrz    A    T        0      0        2 
  15 chr15_38959964     ZBoe    A    T        0      0        2 
  15 chr15_38959964     ZGre    A    T        0      0        2 
  15 chr15_38959964     ZHar    A    T        0      0        2 
  15 chr15_38959964   Sample    A    T        0      0        2 
  15 chr15_38962348     AAsi    G    C        0      0        2 
  15 chr15_38962348     AKia    G    C        0      0        2 
  15 chr15_38962348     AOna    G    C        0      0        2 
  15 chr15_38962348     ASom    G    C        0      0        2 
  15 chr15_38962348     HCab    G    C        0      0        2 
  15 chr15_38962348     HPrz    G    C        0      0        2 
  15 chr15_38962348     ZBoe    G    C      0.5      1        2 
  15 chr15_38962348     ZGre    G    C        0      0        2 
  15 chr15_38962348     ZHar    G    C        0      0        2 
  15 chr15_38962348   Sample    G    C        0      0        2 
  15 chr15_38989105     AAsi    C    G        0      0        2 
  15 chr15_38989105     AKia    C    G        0      0        2 
  15 chr15_38989105     AOna    C    G        0      0        2 
  15 chr15_38989105     ASom    C    G        0      0        2 
  15 chr15_38989105     HCab    C    G        0      0        2 
  15 chr15_38989105     HPrz    C    G        0      0        2 
  15 chr15_38989105     ZBoe    C    G      0.5      1        2 
  15 chr15_38989105     ZGre    C    G        0      0        2 
  15 chr15_38989105     ZHar    C    G        0      0        2 
  15 chr15_38989105   Sample    C    G        0      0        2 
  15 chr15_38989463     AAsi    A    C        0      0        2 
  15 chr15_38989463     AKia    A    C        0      0        2 
  15 chr15_38989463     AOna    A    C        0      0        2 
  15 chr15_38989463     ASom    A    C        0      0        2 
  15 chr15_38989463     HCab    A    C        1      2        2 
  15 chr15_38989463     HPrz    A    C        1      2        2 
  15 chr15_38989463     ZBoe    A    C        0      0        2 
  15 chr15_38989463     ZGre    A    C        0      0        2 
  15 chr15_38989463     ZHar    A    C        0      0        2 
  15 chr15_38989463   Sample    A    C        1      2        2 
  15 chr15_38991791     AAsi    C    A        0      0        2 
  15 chr15_38991791     AKia    C    A        1      2        2 
  15 chr15_38991791     AOna    C    A        0      0        2 
  15 chr15_38991791     ASom    C    A        0      0        2 
  15 chr15_38991791     HCab    C    A        0      0        2 
  15 chr15_38991791     HPrz    C    A        0      0        2 
  15 chr15_38991791     ZBoe    C    A        0      0        2 
  15 chr15_38991791     ZGre    C    A        0      0        2 
  15 chr15_38991791     ZHar    C    A        0      0        2 
  15 chr15_38991791   Sample    C    A        0      0        2 
  15 chr15_39000761     AAsi    G    T        0      0        2 
  15 chr15_39000761     AKia    G    T        0      0        2 
  15 chr15_39000761     AOna    G    T        0      0        2 
  15 chr15_39000761     ASom    G    T        0      0        2 
  15 chr15_39000761     HCab    G    T        0      0        2 
  15 chr15_39000761     HPrz    G    T        0      0        2 
  15 chr15_39000761     ZBoe    G    T        0      0        2 
  15 chr15_39000761     ZGre    G    T        0      0        2 
  15 chr15_39000761     ZHar    G    T      0.5      1        2 
  15 chr15_39000761   Sample    G    T        0      0        2 
  15 chr15_39051166     AAsi    G    C        0      0        2 
  15 chr15_39051166     AKia    G    C        0      0        2 
  15 chr15_39051166     AOna    G    C        0      0        2 
  15 chr15_39051166     ASom    G    C        0      0        2 
  15 chr15_39051166     HCab    G    C        0      0        2 
  15 chr15_39051166     HPrz    G    C      0.5      1        2 
  15 chr15_39051166     ZBoe    G    C        0      0        2 
  15 chr15_39051166     ZGre    G    C        0      0        2 
  15 chr15_39051166     ZHar    G    C        0      0        2 
  15 chr15_39051166   Sample    G    C        0      0        2 
  15 chr15_39074798     AAsi    C    A        1      2        2 
  15 chr15_39074798     AKia    C    A      0.5      1        2 
  15 chr15_39074798     AOna    C    A        1      2        2 
  15 chr15_39074798     ASom    C    A        1      2        2 
  15 chr15_39074798     HCab    C    A        0      0        2 
  15 chr15_39074798     HPrz    C    A        0      0        2 
  15 chr15_39074798     ZBoe    C    A        0      0        2 
  15 chr15_39074798     ZGre    C    A        0      0        2 
  15 chr15_39074798     ZHar    C    A        0      0        2 
  15 chr15_39074798   Sample    C    A        0      0        2 
  15 chr15_39078214     AAsi    T    G        0      0        2 
  15 chr15_39078214     AKia    T    G        0      0        2 
  15 chr15_39078214     AOna    T    G        0      0        2 
  15 chr15_39078214     ASom    T    G        0      0        2 
  15 chr15_39078214     HCab    T    G        0      0        2 
  15 chr15_39078214     HPrz    T    G        0      0        2 
  15 chr15_39078214     ZBoe    T    G        1      2        2 
  15 chr15_39078214     ZGre    T    G        0      0        2 
  15 chr15_39078214     ZHar    T    G        0      0        2 
  15 chr15_39078214   Sample    T    G        0      0        2 
  15 chr15_39098304     AAsi    T    A        0      0        2 
  15 chr15_39098304     AKia    T    A        0      0        2 
  15 chr15_39098304     AOna    T    A        0      0        2 
  15 chr15_39098304     ASom    T    A        0      0        2 
  15 chr15_39098304     HCab    T    A      0.5      1        2 
  15 chr15_39098304     HPrz    T    A        0      0        2 
  15 chr15_39098304     ZBoe    T    A        0      0        2 
  15 chr15_39098304     ZGre    T    A        0      0        2 
  15 chr15_39098304     ZHar    T    A        0      0        2 
  15 chr15_39098304   Sample    T    A        0      0        2 
  15 chr15_39104040     AAsi    A    T        0      0        2 
  15 chr15_39104040     AKia    A    T        0      0        2 
  15 chr15_39104040     AOna    A    T        0      0        2 
  15 chr15_39104040     ASom    A    T        0      0        2 
  15 chr15_39104040     HCab    A    T        1      2        2 
  15 chr15_39104040     HPrz    A    T        1      2        2 
  15 chr15_39104040     ZBoe    A    T        0      0        2 
  15 chr15_39104040     ZGre    A    T        0      0        2 
  15 chr15_39104040     ZHar    A    T        0      0        2 
  15 chr15_39104040   Sample    A    T        1      2        2 
  15 chr15_39111794     AAsi    G    T        0      0        2 
  15 chr15_39111794     AKia    G    T        0      0        2 
  15 chr15_39111794     AOna    G    T        0      0        2 
  15 chr15_39111794     ASom    G    T        0      0        2 
  15 chr15_39111794     HCab    G    T        1      2        2 
  15 chr15_39111794     HPrz    G    T        1      2        2 
  15 chr15_39111794     ZBoe    G    T        0      0        2 
  15 chr15_39111794     ZGre    G    T        0      0        2 
  15 chr15_39111794     ZHar    G    T        0      0        2 
  15 chr15_39111794   Sample    G    T        1      2        2 
  15 chr15_39152084     AAsi    G    C        1      2        2 
  15 chr15_39152084     AKia    G    C        0      0        2 
  15 chr15_39152084     AOna    G    C        0      0        2 
  15 chr15_39152084     ASom    G    C        1      2        2 
  15 chr15_39152084     HCab    G    C        0      0        2 
  15 chr15_39152084     HPrz    G    C        0      0        2 
  15 chr15_39152084     ZBoe    G    C        0      0        2 
  15 chr15_39152084     ZGre    G    C        0      0        2 
  15 chr15_39152084     ZHar    G    C        0      0        2 
  15 chr15_39152084   Sample    G    C        0      0        2 
  15 chr15_39175875     AAsi    C    G        0      0        2 
  15 chr15_39175875     AKia    C    G        0      0        2 
  15 chr15_39175875     AOna    C    G        0      0        2 
  15 chr15_39175875     ASom    C    G        0      0        2 
  15 chr15_39175875     HCab    C    G        1      2        2 
  15 chr15_39175875     HPrz    C    G        1      2        2 
  15 chr15_39175875     ZBoe    C    G        0      0        2 
  15 chr15_39175875     ZGre    C    G        0      0        2 
  15 chr15_39175875     ZHar    C    G        0      0        2 
  15 chr15_39175875   Sample    C    G        1      2        2 
  15 chr15_39205268     AAsi    A    C        0      0        2 
  15 chr15_39205268     AKia    A    C        0      0        2 
  15 chr15_39205268     AOna    A    C        0      0        2 
  15 chr15_39205268     ASom    A    C        1      2        2 
  15 chr15_39205268     HCab    A    C        0      0        2 
  15 chr15_39205268     HPrz    A    C        0      0        2 
  15 chr15_39205268     ZBoe    A    C        0      0        2 
  15 chr15_39205268     ZGre    A    C        0      0        2 
  15 chr15_39205268     ZHar    A    C        0      0        2 
  15 chr15_39205268   Sample    A    C        0      0        2 
  15 chr15_39217458     AAsi    A    C        0      0        2 
  15 chr15_39217458     AKia    A    C        0      0        2 
  15 chr15_39217458     AOna    A    C        0      0        2 
  15 chr15_39217458     ASom    A    C        0      0        2 
  15 chr15_39217458     HCab    A    C        0      0        2 
  15 chr15_39217458     HPrz    A    C        0      0        2 
  15 chr15_39217458     ZBoe    A    C        0      0        2 
  15 chr15_39217458     ZGre    A    C        1      2        2 
  15 chr15_39217458     ZHar    A    C        0      0        2 
  15 chr15_39217458   Sample    A    C        0      0        2 
  15 chr15_39237815     AAsi    C    G        1      2        2 
  15 chr15_39237815     AKia    C    G        0      0        2 
  15 chr15_39237815     AOna    C    G        0      0        2 
  15 chr15_39237815     ASom    C    G        1      2        2 
  15 chr15_39237815     HCab    C    G        0      0        2 
  15 chr15_39237815     HPrz    C    G        0      0        2 
  15 chr15_39237815     ZBoe    C    G        1      2        2 
  15 chr15_39237815     ZGre    C    G        1      2        2 
  15 chr15_39237815     ZHar    C    G        1      2        2 
  15 chr15_39237815   Sample    C    G        0      0        2 
  15 chr15_39252222     AAsi    C    A        0      0        2 
  15 chr15_39252222     AKia    C    A        0      0        2 
  15 chr15_39252222     AOna    C    A        0      0        2 
  15 chr15_39252222     ASom    C    A        0      0        2 
  15 chr15_39252222     HCab    C    A        0      0        2 
  15 chr15_39252222     HPrz    C    A        0      0        2 
  15 chr15_39252222     ZBoe    C    A      0.5      1        2 
  15 chr15_39252222     ZGre    C    A        0      0        2 
  15 chr15_39252222     ZHar    C    A        0      0        2 
  15 chr15_39252222   Sample    C    A        0      0        2 
  15 chr15_39277184     AAsi    C    G        0      0        2 
  15 chr15_39277184     AKia    C    G        0      0        2 
  15 chr15_39277184     AOna    C    G        0      0        2 
  15 chr15_39277184     ASom    C    G        0      0        2 
  15 chr15_39277184     HCab    C    G        0      0        2 
  15 chr15_39277184     HPrz    C    G        0      0        2 
  15 chr15_39277184     ZBoe    C    G        0      0        2 
  15 chr15_39277184     ZGre    C    G        0      0        2 
  15 chr15_39277184     ZHar    C    G        1      2        2 
  15 chr15_39277184   Sample    C    G        0      0        2 
  15 chr15_39289468     AAsi    A    T        0      0        2 
  15 chr15_39289468     AKia    A    T        0      0        2 
  15 chr15_39289468     AOna    A    T        0      0        2 
  15 chr15_39289468     ASom    A    T        0      0        2 
  15 chr15_39289468     HCab    A    T        0      0        2 
  15 chr15_39289468     HPrz    A    T        0      0        2 
  15 chr15_39289468     ZBoe    A    T        0      0        2 
  15 chr15_39289468     ZGre    A    T        0      0        2 
  15 chr15_39289468     ZHar    A    T        1      2        2 
  15 chr15_39289468   Sample    A    T        0      0        2 
  15 chr15_39293097     AAsi    G    C        0      0        2 
  15 chr15_39293097     AKia    G    C        0      0        2 
  15 chr15_39293097     AOna    G    C        0      0        2 
  15 chr15_39293097     ASom    G    C        0      0        2 
  15 chr15_39293097     HCab    G    C        0      0        2 
  15 chr15_39293097     HPrz    G    C        0      0        2 
  15 chr15_39293097     ZBoe    G    C        0      0        2 
  15 chr15_39293097     ZGre    G    C        1      2        2 
  15 chr15_39293097     ZHar    G    C        0      0        2 
  15 chr15_39293097   Sample    G    C        0      0        2 
  15 chr15_39361733     AAsi    C    A        0      0        2 
  15 chr15_39361733     AKia    C    A        0      0        2 
  15 chr15_39361733     AOna    C    A        0      0        2 
  15 chr15_39361733     ASom    C    A        0      0        2 
  15 chr15_39361733     HCab    C    A        1      2        2 
  15 chr15_39361733     HPrz    C    A        1      2        2 
  15 chr15_39361733     ZBoe    C    A        0      0        2 
  15 chr15_39361733     ZGre    C    A        0      0        2 
  15 chr15_39361733     ZHar    C    A        0      0        2 
  15 chr15_39361733   Sample    C    A        1      2        2 
  15 chr15_39422576     AAsi    C    G        0      0        2 
  15 chr15_39422576     AKia    C    G        0      0        2 
  15 chr15_39422576     AOna    C    G      0.5      1        2 
  15 chr15_39422576     ASom    C    G        0      0        2 
  15 chr15_39422576     HCab    C    G        0      0        2 
  15 chr15_39422576     HPrz    C    G        0      0        2 
  15 chr15_39422576     ZBoe    C    G        0      0        2 
  15 chr15_39422576     ZGre    C    G        0      0        2 
  15 chr15_39422576     ZHar    C    G        0      0        2 
  15 chr15_39422576   Sample    C    G        0      0        2 
  15 chr15_39463863     AAsi    T    A        0      0        2 
  15 chr15_39463863     AKia    T    A        1      2        2 
  15 chr15_39463863     AOna    T    A        0      0        2 
  15 chr15_39463863     ASom    T    A        0      0        2 
  15 chr15_39463863     HCab    T    A        0      0        2 
  15 chr15_39463863     HPrz    T    A        0      0        2 
  15 chr15_39463863     ZBoe    T    A        0      0        2 
  15 chr15_39463863     ZGre    T    A        0      0        2 
  15 chr15_39463863     ZHar    T    A        0      0        2 
  15 chr15_39463863   Sample    T    A        0      0        2 
  15 chr15_39464893     AAsi    T    G        0      0        2 
  15 chr15_39464893     AKia    T    G        0      0        2 
  15 chr15_39464893     AOna    T    G        0      0        2 
  15 chr15_39464893     ASom    T    G        0      0        2 
  15 chr15_39464893     HCab    T    G        0      0        2 
  15 chr15_39464893     HPrz    T    G        0      0        2 
  15 chr15_39464893     ZBoe    T    G      0.5      1        2 
  15 chr15_39464893     ZGre    T    G        0      0        2 
  15 chr15_39464893     ZHar    T    G        0      0        2 
  15 chr15_39464893   Sample    T    G        0      0        2 
  15 chr15_39472067     AAsi    G    C        0      0        2 
  15 chr15_39472067     AKia    G    C        0      0        2 
  15 chr15_39472067     AOna    G    C        0      0        2 
  15 chr15_39472067     ASom    G    C        0      0        2 
  15 chr15_39472067     HCab    G    C        1      2        2 
  15 chr15_39472067     HPrz    G    C        1      2        2 
  15 chr15_39472067     ZBoe    G    C        0      0        2 
  15 chr15_39472067     ZGre    G    C        0      0        2 
  15 chr15_39472067     ZHar    G    C        0      0        2 
  15 chr15_39472067   Sample    G    C        1      2        2 
  15 chr15_39477280     AAsi    G    C        0      0        2 
  15 chr15_39477280     AKia    G    C        0      0        2 
  15 chr15_39477280     AOna    G    C      0.5      1        2 
  15 chr15_39477280     ASom    G    C        0      0        2 
  15 chr15_39477280     HCab    G    C        0      0        2 
  15 chr15_39477280     HPrz    G    C        0      0        2 
  15 chr15_39477280     ZBoe    G    C        0      0        2 
  15 chr15_39477280     ZGre    G    C        0      0        2 
  15 chr15_39477280     ZHar    G    C        0      0        2 
  15 chr15_39477280   Sample    G    C        0      0        2 
  15 chr15_39502262     AAsi    T    A        0      0        2 
  15 chr15_39502262     AKia    T    A        0      0        2 
  15 chr15_39502262     AOna    T    A        0      0        2 
  15 chr15_39502262     ASom    T    A        0      0        2 
  15 chr15_39502262     HCab    T    A        0      0        2 
  15 chr15_39502262     HPrz    T    A      0.5      1        2 
  15 chr15_39502262     ZBoe    T    A        0      0        2 
  15 chr15_39502262     ZGre    T    A        0      0        2 
  15 chr15_39502262     ZHar    T    A        0      0        2 
  15 chr15_39502262   Sample    T    A        0      0        2 
  15 chr15_39526766     AAsi    G    C        0      0        2 
  15 chr15_39526766     AKia    G    C        0      0        2 
  15 chr15_39526766     AOna    G    C        0      0        2 
  15 chr15_39526766     ASom    G    C        0      0        2 
  15 chr15_39526766     HCab    G    C        0      0        2 
  15 chr15_39526766     HPrz    G    C        0      0        2 
  15 chr15_39526766     ZBoe    G    C      0.5      1        2 
  15 chr15_39526766     ZGre    G    C        0      0        2 
  15 chr15_39526766     ZHar    G    C        0      0        2 
  15 chr15_39526766   Sample    G    C        0      0        2 
  15 chr15_39528249     AAsi    A    C        0      0        2 
  15 chr15_39528249     AKia    A    C        0      0        2 
  15 chr15_39528249     AOna    A    C        0      0        2 
  15 chr15_39528249     ASom    A    C        0      0        2 
  15 chr15_39528249     HCab    A    C        0      0        2 
  15 chr15_39528249     HPrz    A    C      0.5      1        2 
  15 chr15_39528249     ZBoe    A    C        0      0        2 
  15 chr15_39528249     ZGre    A    C        0      0        2 
  15 chr15_39528249     ZHar    A    C        0      0        2 
  15 chr15_39528249   Sample    A    C        0      0        2 
  15 chr15_39569964     AAsi    G    T        0      0        2 
  15 chr15_39569964     AKia    G    T        0      0        2 
  15 chr15_39569964     AOna    G    T        0      0        2 
  15 chr15_39569964     ASom    G    T        0      0        2 
  15 chr15_39569964     HCab    G    T        1      2        2 
  15 chr15_39569964     HPrz    G    T        1      2        2 
  15 chr15_39569964     ZBoe    G    T        0      0        2 
  15 chr15_39569964     ZGre    G    T        0      0        2 
  15 chr15_39569964     ZHar    G    T        0      0        2 
  15 chr15_39569964   Sample    G    T        1      2        2 
  15 chr15_39572588     AAsi    T    G        0      0        2 
  15 chr15_39572588     AKia    T    G        0      0        2 
  15 chr15_39572588     AOna    T    G        0      0        2 
  15 chr15_39572588     ASom    T    G      0.5      1        2 
  15 chr15_39572588     HCab    T    G        0      0        2 
  15 chr15_39572588     HPrz    T    G        0      0        2 
  15 chr15_39572588     ZBoe    T    G        0      0        2 
  15 chr15_39572588     ZGre    T    G        0      0        2 
  15 chr15_39572588     ZHar    T    G        0      0        2 
  15 chr15_39572588   Sample    T    G        0      0        2 
  15 chr15_39574111     AAsi    G    T        0      0        2 
  15 chr15_39574111     AKia    G    T        0      0        2 
  15 chr15_39574111     AOna    G    T        0      0        2 
  15 chr15_39574111     ASom    G    T        0      0        2 
  15 chr15_39574111     HCab    G    T        1      2        2 
  15 chr15_39574111     HPrz    G    T        1      2        2 
  15 chr15_39574111     ZBoe    G    T        0      0        2 
  15 chr15_39574111     ZGre    G    T        0      0        2 
  15 chr15_39574111     ZHar    G    T        0      0        2 
  15 chr15_39574111   Sample    G    T        1      2        2 
  15 chr15_39575911     AAsi    T    A        0      0        2 
  15 chr15_39575911     AKia    T    A        0      0        2 
  15 chr15_39575911     AOna    T    A        0      0        2 
  15 chr15_39575911     ASom    T    A        0      0        2 
  15 chr15_39575911     HCab    T    A        1      2        2 
  15 chr15_39575911     HPrz    T    A        1      2        2 
  15 chr15_39575911     ZBoe    T    A        0      0        2 
  15 chr15_39575911     ZGre    T    A        0      0        2 
  15 chr15_39575911     ZHar    T    A        0      0        2 
  15 chr15_39575911   Sample    T    A        1      2        2 
  15 chr15_39577284     AAsi    C    G        0      0        2 
  15 chr15_39577284     AKia    C    G        0      0        2 
  15 chr15_39577284     AOna    C    G        0      0        2 
  15 chr15_39577284     ASom    C    G        0      0        2 
  15 chr15_39577284     HCab    C    G        1      2        2 
  15 chr15_39577284     HPrz    C    G        1      2        2 
  15 chr15_39577284     ZBoe    C    G        0      0        2 
  15 chr15_39577284     ZGre    C    G        0      0        2 
  15 chr15_39577284     ZHar    C    G        0      0        2 
  15 chr15_39577284   Sample    C    G        1      2        2 
  15 chr15_39599178     AAsi    T    A        0      0        2 
  15 chr15_39599178     AKia    T    A        0      0        2 
  15 chr15_39599178     AOna    T    A        0      0        2 
  15 chr15_39599178     ASom    T    A        0      0        2 
  15 chr15_39599178     HCab    T    A        1      2        2 
  15 chr15_39599178     HPrz    T    A        1      2        2 
  15 chr15_39599178     ZBoe    T    A        0      0        2 
  15 chr15_39599178     ZGre    T    A        0      0        2 
  15 chr15_39599178     ZHar    T    A        0      0        2 
  15 chr15_39599178   Sample    T    A        1      2        2 
  15 chr15_39656319     AAsi    T    G        0      0        2 
  15 chr15_39656319     AKia    T    G        0      0        2 
  15 chr15_39656319     AOna    T    G        0      0        2 
  15 chr15_39656319     ASom    T    G      0.5      1        2 
  15 chr15_39656319     HCab    T    G        0      0        2 
  15 chr15_39656319     HPrz    T    G        0      0        2 
  15 chr15_39656319     ZBoe    T    G        0      0        2 
  15 chr15_39656319     ZGre    T    G        0      0        2 
  15 chr15_39656319     ZHar    T    G        0      0        2 
  15 chr15_39656319   Sample    T    G        0      0        2 
  15 chr15_39674545     AAsi    C    G        0      0        2 
  15 chr15_39674545     AKia    C    G      0.5      1        2 
  15 chr15_39674545     AOna    C    G        1      2        2 
  15 chr15_39674545     ASom    C    G        0      0        2 
  15 chr15_39674545     HCab    C    G        0      0        2 
  15 chr15_39674545     HPrz    C    G        0      0        2 
  15 chr15_39674545     ZBoe    C    G        0      0        2 
  15 chr15_39674545     ZGre    C    G        0      0        2 
  15 chr15_39674545     ZHar    C    G        0      0        2 
  15 chr15_39674545   Sample    C    G        0      0        2 
  15 chr15_39693005     AAsi    T    G        0      0        2 
  15 chr15_39693005     AKia    T    G        0      0        2 
  15 chr15_39693005     AOna    T    G        0      0        2 
  15 chr15_39693005     ASom    T    G        0      0        2 
  15 chr15_39693005     HCab    T    G        0      0        2 
  15 chr15_39693005     HPrz    T    G        0      0        2 
  15 chr15_39693005     ZBoe    T    G        0      0        2 
  15 chr15_39693005     ZGre    T    G      0.5      1        2 
  15 chr15_39693005     ZHar    T    G        0      0        2 
  15 chr15_39693005   Sample    T    G        0      0        2 
  15 chr15_39706969     AAsi    C    G        0      0        2 
  15 chr15_39706969     AKia    C    G        0      0        2 
  15 chr15_39706969     AOna    C    G        0      0        2 
  15 chr15_39706969     ASom    C    G        0      0        2 
  15 chr15_39706969     HCab    C    G        0      0        2 
  15 chr15_39706969     HPrz    C    G        0      0        2 
  15 chr15_39706969     ZBoe    C    G      0.5      1        2 
  15 chr15_39706969     ZGre    C    G        0      0        2 
  15 chr15_39706969     ZHar    C    G        0      0        2 
  15 chr15_39706969   Sample    C    G        0      0        2 
  15 chr15_39735590     AAsi    C    G        0      0        2 
  15 chr15_39735590     AKia    C    G        0      0        2 
  15 chr15_39735590     AOna    C    G        0      0        2 
  15 chr15_39735590     ASom    C    G        0      0        2 
  15 chr15_39735590     HCab    C    G        1      2        2 
  15 chr15_39735590     HPrz    C    G        1      2        2 
  15 chr15_39735590     ZBoe    C    G        0      0        2 
  15 chr15_39735590     ZGre    C    G        0      0        2 
  15 chr15_39735590     ZHar    C    G        0      0        2 
  15 chr15_39735590   Sample    C    G        1      2        2 
  15 chr15_39756663     AAsi    C    A        1      2        2 
  15 chr15_39756663     AKia    C    A        1      2        2 
  15 chr15_39756663     AOna    C    A        1      2        2 
  15 chr15_39756663     ASom    C    A        1      2        2 
  15 chr15_39756663     HCab    C    A        0      0        2 
  15 chr15_39756663     HPrz    C    A        0      0        2 
  15 chr15_39756663     ZBoe    C    A        0      0        2 
  15 chr15_39756663     ZGre    C    A        0      0        2 
  15 chr15_39756663     ZHar    C    A        0      0        2 
  15 chr15_39756663   Sample    C    A        0      0        2 
  15 chr15_39777076     AAsi    C    A        0      0        2 
  15 chr15_39777076     AKia    C    A        0      0        2 
  15 chr15_39777076     AOna    C    A        0      0        2 
  15 chr15_39777076     ASom    C    A        0      0        2 
  15 chr15_39777076     HCab    C    A      0.5      1        2 
  15 chr15_39777076     HPrz    C    A      0.5      1        2 
  15 chr15_39777076     ZBoe    C    A        0      0        2 
  15 chr15_39777076     ZGre    C    A        0      0        2 
  15 chr15_39777076     ZHar    C    A        0      0        2 
  15 chr15_39777076   Sample    C    A        0      0        2 
  15 chr15_39813157     AAsi    A    C        0      0        2 
  15 chr15_39813157     AKia    A    C        0      0        2 
  15 chr15_39813157     AOna    A    C      0.5      1        2 
  15 chr15_39813157     ASom    A    C        0      0        2 
  15 chr15_39813157     HCab    A    C        0      0        2 
  15 chr15_39813157     HPrz    A    C        0      0        2 
  15 chr15_39813157     ZBoe    A    C        0      0        2 
  15 chr15_39813157     ZGre    A    C        0      0        2 
  15 chr15_39813157     ZHar    A    C        0      0        2 
  15 chr15_39813157   Sample    A    C        0      0        2 
  15 chr15_39828847     AAsi    G    T        0      0        2 
  15 chr15_39828847     AKia    G    T        0      0        2 
  15 chr15_39828847     AOna    G    T        0      0        2 
  15 chr15_39828847     ASom    G    T        0      0        2 
  15 chr15_39828847     HCab    G    T        1      2        2 
  15 chr15_39828847     HPrz    G    T        1      2        2 
  15 chr15_39828847     ZBoe    G    T        0      0        2 
  15 chr15_39828847     ZGre    G    T        0      0        2 
  15 chr15_39828847     ZHar    G    T        0      0        2 
  15 chr15_39828847   Sample    G    T        1      2        2 
  15 chr15_39852221     AAsi    C    G        0      0        2 
  15 chr15_39852221     AKia    C    G        0      0        2 
  15 chr15_39852221     AOna    C    G        0      0        2 
  15 chr15_39852221     ASom    C    G        0      0        2 
  15 chr15_39852221     HCab    C    G        1      2        2 
  15 chr15_39852221     HPrz    C    G        1      2        2 
  15 chr15_39852221     ZBoe    C    G        0      0        2 
  15 chr15_39852221     ZGre    C    G        0      0        2 
  15 chr15_39852221     ZHar    C    G        0      0        2 
  15 chr15_39852221   Sample    C    G        1      2        2 
  15 chr15_39868747     AAsi    T    G        0      0        2 
  15 chr15_39868747     AKia    T    G        0      0        2 
  15 chr15_39868747     AOna    T    G        0      0        2 
  15 chr15_39868747     ASom    T    G        0      0        2 
  15 chr15_39868747     HCab    T    G        0      0        2 
  15 chr15_39868747     HPrz    T    G        0      0        2 
  15 chr15_39868747     ZBoe    T    G      0.5      1        2 
  15 chr15_39868747     ZGre    T    G        0      0        2 
  15 chr15_39868747     ZHar    T    G        0      0        2 
  15 chr15_39868747   Sample    T    G        0      0        2 
  15 chr15_39885398     AAsi    T    G        0      0        2 
  15 chr15_39885398     AKia    T    G        0      0        2 
  15 chr15_39885398     AOna    T    G        0      0        2 
  15 chr15_39885398     ASom    T    G        0      0        2 
  15 chr15_39885398     HCab    T    G        1      2        2 
  15 chr15_39885398     HPrz    T    G        1      2        2 
  15 chr15_39885398     ZBoe    T    G        0      0        2 
  15 chr15_39885398     ZGre    T    G        0      0        2 
  15 chr15_39885398     ZHar    T    G        0      0        2 
  15 chr15_39885398   Sample    T    G        1      2        2 
  15 chr15_39916237     AAsi    T    G        0      0        2 
  15 chr15_39916237     AKia    T    G        0      0        2 
  15 chr15_39916237     AOna    T    G        0      0        2 
  15 chr15_39916237     ASom    T    G        0      0        2 
  15 chr15_39916237     HCab    T    G        1      2        2 
  15 chr15_39916237     HPrz    T    G        1      2        2 
  15 chr15_39916237     ZBoe    T    G        0      0        2 
  15 chr15_39916237     ZGre    T    G        0      0        2 
  15 chr15_39916237     ZHar    T    G        0      0        2 
  15 chr15_39916237   Sample    T    G        1      2        2 
  15 chr15_39949117     AAsi    G    C        0      0        2 
  15 chr15_39949117     AKia    G    C        0      0        2 
  15 chr15_39949117     AOna    G    C        0      0        2 
  15 chr15_39949117     ASom    G    C        0      0        2 
  15 chr15_39949117     HCab    G    C        0      0        2 
  15 chr15_39949117     HPrz    G    C        0      0        2 
  15 chr15_39949117     ZBoe    G    C        0      0        2 
  15 chr15_39949117     ZGre    G    C        1      2        2 
  15 chr15_39949117     ZHar    G    C        0      0        2 
  15 chr15_39949117   Sample    G    C        0      0        2 
  15 chr15_39959457     AAsi    G    C        0      0        2 
  15 chr15_39959457     AKia    G    C        0      0        2 
  15 chr15_39959457     AOna    G    C        0      0        2 
  15 chr15_39959457     ASom    G    C        1      2        2 
  15 chr15_39959457     HCab    G    C        0      0        2 
  15 chr15_39959457     HPrz    G    C        0      0        2 
  15 chr15_39959457     ZBoe    G    C        0      0        2 
  15 chr15_39959457     ZGre    G    C        0      0        2 
  15 chr15_39959457     ZHar    G    C        0      0        2 
  15 chr15_39959457   Sample    G    C        0      0        2 
  15 chr15_40043814     AAsi    C    G        0      0        2 
  15 chr15_40043814     AKia    C    G        0      0        2 
  15 chr15_40043814     AOna    C    G        0      0        2 
  15 chr15_40043814     ASom    C    G        0      0        2 
  15 chr15_40043814     HCab    C    G      0.5      1        2 
  15 chr15_40043814     HPrz    C    G      0.5      1        2 
  15 chr15_40043814     ZBoe    C    G        0      0        2 
  15 chr15_40043814     ZGre    C    G        0      0        2 
  15 chr15_40043814     ZHar    C    G        0      0        2 
  15 chr15_40043814   Sample    C    G        1      2        2 
  15 chr15_40051847     AAsi    G    T        1      2        2 
  15 chr15_40051847     AKia    G    T        0      0        2 
  15 chr15_40051847     AOna    G    T        0      0        2 
  15 chr15_40051847     ASom    G    T        1      2        2 
  15 chr15_40051847     HCab    G    T        0      0        2 
  15 chr15_40051847     HPrz    G    T        0      0        2 
  15 chr15_40051847     ZBoe    G    T        0      0        2 
  15 chr15_40051847     ZGre    G    T        0      0        2 
  15 chr15_40051847     ZHar    G    T        0      0        2 
  15 chr15_40051847   Sample    G    T        0      0        2 
  15 chr15_40051882     AAsi    T    A        0      0        2 
  15 chr15_40051882     AKia    T    A        0      0        2 
  15 chr15_40051882     AOna    T    A        0      0        2 
  15 chr15_40051882     ASom    T    A        0      0        2 
  15 chr15_40051882     HCab    T    A        0      0        2 
  15 chr15_40051882     HPrz    T    A        0      0        2 
  15 chr15_40051882     ZBoe    T    A        1      2        2 
  15 chr15_40051882     ZGre    T    A        1      2        2 
  15 chr15_40051882     ZHar    T    A        1      2        2 
  15 chr15_40051882   Sample    T    A        0      0        2 
  15 chr15_40123609     AAsi    C    G        0      0        2 
  15 chr15_40123609     AKia    C    G        0      0        2 
  15 chr15_40123609     AOna    C    G        0      0        2 
  15 chr15_40123609     ASom    C    G        0      0        2 
  15 chr15_40123609     HCab    C    G        0      0        2 
  15 chr15_40123609     HPrz    C    G        0      0        2 
  15 chr15_40123609     ZBoe    C    G      0.5      1        2 
  15 chr15_40123609     ZGre    C    G        0      0        2 
  15 chr15_40123609     ZHar    C    G        0      0        2 
  15 chr15_40123609   Sample    C    G        0      0        2 
  15 chr15_40166732     AAsi    G    T        0      0        2 
  15 chr15_40166732     AKia    G    T        0      0        2 
  15 chr15_40166732     AOna    G    T      0.5      1        2 
  15 chr15_40166732     ASom    G    T        0      0        2 
  15 chr15_40166732     HCab    G    T        0      0        2 
  15 chr15_40166732     HPrz    G    T        0      0        2 
  15 chr15_40166732     ZBoe    G    T        0      0        2 
  15 chr15_40166732     ZGre    G    T        0      0        2 
  15 chr15_40166732     ZHar    G    T        0      0        2 
  15 chr15_40166732   Sample    G    T        0      0        2 
  15 chr15_40174938     AAsi    G    T        0      0        2 
  15 chr15_40174938     AKia    G    T        0      0        2 
  15 chr15_40174938     AOna    G    T        0      0        2 
  15 chr15_40174938     ASom    G    T        0      0        2 
  15 chr15_40174938     HCab    G    T        0      0        2 
  15 chr15_40174938     HPrz    G    T        0      0        2 
  15 chr15_40174938     ZBoe    G    T        0      0        2 
  15 chr15_40174938     ZGre    G    T      0.5      1        2 
  15 chr15_40174938     ZHar    G    T        0      0        2 
  15 chr15_40174938   Sample    G    T        0      0        2 
  15 chr15_40201275     AAsi    G    T        0      0        2 
  15 chr15_40201275     AKia    G    T        0      0        2 
  15 chr15_40201275     AOna    G    T        0      0        2 
  15 chr15_40201275     ASom    G    T        0      0        2 
  15 chr15_40201275     HCab    G    T        0      0        2 
  15 chr15_40201275     HPrz    G    T        0      0        2 
  15 chr15_40201275     ZBoe    G    T        1      2        2 
  15 chr15_40201275     ZGre    G    T        0      0        2 
  15 chr15_40201275     ZHar    G    T        0      0        2 
  15 chr15_40201275   Sample    G    T        0      0        2 
  15 chr15_40231643     AAsi    C    G        0      0        2 
  15 chr15_40231643     AKia    C    G        0      0        2 
  15 chr15_40231643     AOna    C    G        0      0        2 
  15 chr15_40231643     ASom    C    G        0      0        2 
  15 chr15_40231643     HCab    C    G        1      2        2 
  15 chr15_40231643     HPrz    C    G      0.5      1        2 
  15 chr15_40231643     ZBoe    C    G        0      0        2 
  15 chr15_40231643     ZGre    C    G        0      0        2 
  15 chr15_40231643     ZHar    C    G        0      0        2 
  15 chr15_40231643   Sample    C    G        1      2        2 
  15 chr15_40285301     AAsi    C    G        0      0        2 
  15 chr15_40285301     AKia    C    G        0      0        2 
  15 chr15_40285301     AOna    C    G        0      0        2 
  15 chr15_40285301     ASom    C    G        0      0        2 
  15 chr15_40285301     HCab    C    G        1      2        2 
  15 chr15_40285301     HPrz    C    G        1      2        2 
  15 chr15_40285301     ZBoe    C    G        0      0        2 
  15 chr15_40285301     ZGre    C    G        0      0        2 
  15 chr15_40285301     ZHar    C    G        0      0        2 
  15 chr15_40285301   Sample    C    G        1      2        2 
  15 chr15_40287525     AAsi    C    A        0      0        2 
  15 chr15_40287525     AKia    C    A        0      0        2 
  15 chr15_40287525     AOna    C    A        0      0        2 
  15 chr15_40287525     ASom    C    A        0      0        2 
  15 chr15_40287525     HCab    C    A        0      0        2 
  15 chr15_40287525     HPrz    C    A        0      0        2 
  15 chr15_40287525     ZBoe    C    A        0      0        2 
  15 chr15_40287525     ZGre    C    A        0      0        2 
  15 chr15_40287525     ZHar    C    A        1      2        2 
  15 chr15_40287525   Sample    C    A        0      0        2 
  15 chr15_40297519     AAsi    C    A        0      0        2 
  15 chr15_40297519     AKia    C    A        0      0        2 
  15 chr15_40297519     AOna    C    A        0      0        2 
  15 chr15_40297519     ASom    C    A        0      0        2 
  15 chr15_40297519     HCab    C    A        1      2        2 
  15 chr15_40297519     HPrz    C    A        1      2        2 
  15 chr15_40297519     ZBoe    C    A        0      0        2 
  15 chr15_40297519     ZGre    C    A        0      0        2 
  15 chr15_40297519     ZHar    C    A        0      0        2 
  15 chr15_40297519   Sample    C    A        1      2        2 
  15 chr15_40324650     AAsi    T    A        0      0        2 
  15 chr15_40324650     AKia    T    A        0      0        2 
  15 chr15_40324650     AOna    T    A        0      0        2 
  15 chr15_40324650     ASom    T    A        0      0        2 
  15 chr15_40324650     HCab    T    A        1      2        2 
  15 chr15_40324650     HPrz    T    A        1      2        2 
  15 chr15_40324650     ZBoe    T    A        0      0        2 
  15 chr15_40324650     ZGre    T    A        0      0        2 
  15 chr15_40324650     ZHar    T    A        0      0        2 
  15 chr15_40324650   Sample    T    A        1      2        2 
  15 chr15_40351940     AAsi    C    G        0      0        2 
  15 chr15_40351940     AKia    C    G        0      0        2 
  15 chr15_40351940     AOna    C    G        0      0        2 
  15 chr15_40351940     ASom    C    G        0      0        2 
  15 chr15_40351940     HCab    C    G        0      0        2 
  15 chr15_40351940     HPrz    C    G      0.5      1        2 
  15 chr15_40351940     ZBoe    C    G        0      0        2 
  15 chr15_40351940     ZGre    C    G        0      0        2 
  15 chr15_40351940     ZHar    C    G        0      0        2 
  15 chr15_40351940   Sample    C    G        0      0        2 
  15 chr15_40398517     AAsi    C    A        0      0        2 
  15 chr15_40398517     AKia    C    A        1      2        2 
  15 chr15_40398517     AOna    C    A        1      2        2 
  15 chr15_40398517     ASom    C    A        0      0        2 
  15 chr15_40398517     HCab    C    A        0      0        2 
  15 chr15_40398517     HPrz    C    A        0      0        2 
  15 chr15_40398517     ZBoe    C    A        0      0        2 
  15 chr15_40398517     ZGre    C    A        0      0        2 
  15 chr15_40398517     ZHar    C    A        0      0        2 
  15 chr15_40398517   Sample    C    A        0      0        2 
  15 chr15_40402133     AAsi    C    A        0      0        2 
  15 chr15_40402133     AKia    C    A        0      0        2 
  15 chr15_40402133     AOna    C    A        0      0        2 
  15 chr15_40402133     ASom    C    A        0      0        2 
  15 chr15_40402133     HCab    C    A        0      0        2 
  15 chr15_40402133     HPrz    C    A        0      0        2 
  15 chr15_40402133     ZBoe    C    A      0.5      1        2 
  15 chr15_40402133     ZGre    C    A        0      0        2 
  15 chr15_40402133     ZHar    C    A        0      0        2 
  15 chr15_40402133   Sample    C    A        0      0        2 
  15 chr15_40419361     AAsi    C    G        0      0        2 
  15 chr15_40419361     AKia    C    G        0      0        2 
  15 chr15_40419361     AOna    C    G        0      0        2 
  15 chr15_40419361     ASom    C    G        0      0        2 
  15 chr15_40419361     HCab    C    G        1      2        2 
  15 chr15_40419361     HPrz    C    G        1      2        2 
  15 chr15_40419361     ZBoe    C    G        0      0        2 
  15 chr15_40419361     ZGre    C    G        0      0        2 
  15 chr15_40419361     ZHar    C    G        0      0        2 
  15 chr15_40419361   Sample    C    G        1      2        2 
  15 chr15_40436131     AAsi    A    C        0      0        2 
  15 chr15_40436131     AKia    A    C        0      0        2 
  15 chr15_40436131     AOna    A    C        0      0        2 
  15 chr15_40436131     ASom    A    C        0      0        2 
  15 chr15_40436131     HCab    A    C        1      2        2 
  15 chr15_40436131     HPrz    A    C        1      2        2 
  15 chr15_40436131     ZBoe    A    C        0      0        2 
  15 chr15_40436131     ZGre    A    C        0      0        2 
  15 chr15_40436131     ZHar    A    C        0      0        2 
  15 chr15_40436131   Sample    A    C        1      2        2 
  15 chr15_40437694     AAsi    C    A        0      0        2 
  15 chr15_40437694     AKia    C    A      0.5      1        2 
  15 chr15_40437694     AOna    C    A        0      0        2 
  15 chr15_40437694     ASom    C    A        0      0        2 
  15 chr15_40437694     HCab    C    A        0      0        2 
  15 chr15_40437694     HPrz    C    A        0      0        2 
  15 chr15_40437694     ZBoe    C    A        0      0        2 
  15 chr15_40437694     ZGre    C    A        0      0        2 
  15 chr15_40437694     ZHar    C    A        0      0        2 
  15 chr15_40437694   Sample    C    A        0      0        2 
  15 chr15_40463591     AAsi    C    G        0      0        2 
  15 chr15_40463591     AKia    C    G        1      2        2 
  15 chr15_40463591     AOna    C    G        1      2        2 
  15 chr15_40463591     ASom    C    G        0      0        2 
  15 chr15_40463591     HCab    C    G        0      0        2 
  15 chr15_40463591     HPrz    C    G        0      0        2 
  15 chr15_40463591     ZBoe    C    G        1      2        2 
  15 chr15_40463591     ZGre    C    G        0      0        2 
  15 chr15_40463591     ZHar    C    G        0      0        2 
  15 chr15_40463591   Sample    C    G        0      0        2 
  15 chr15_40576468     AAsi    C    A        0      0        2 
  15 chr15_40576468     AKia    C    A        1      2        2 
  15 chr15_40576468     AOna    C    A        1      2        2 
  15 chr15_40576468     ASom    C    A        0      0        2 
  15 chr15_40576468     HCab    C    A        0      0        2 
  15 chr15_40576468     HPrz    C    A        0      0        2 
  15 chr15_40576468     ZBoe    C    A        0      0        2 
  15 chr15_40576468     ZGre    C    A        0      0        2 
  15 chr15_40576468     ZHar    C    A        0      0        2 
  15 chr15_40576468   Sample    C    A        0      0        2 
  15 chr15_40587113     AAsi    A    T        0      0        2 
  15 chr15_40587113     AKia    A    T        0      0        2 
  15 chr15_40587113     AOna    A    T        0      0        2 
  15 chr15_40587113     ASom    A    T        0      0        2 
  15 chr15_40587113     HCab    A    T        1      2        2 
  15 chr15_40587113     HPrz    A    T        1      2        2 
  15 chr15_40587113     ZBoe    A    T        0      0        2 
  15 chr15_40587113     ZGre    A    T        0      0        2 
  15 chr15_40587113     ZHar    A    T        0      0        2 
  15 chr15_40587113   Sample    A    T        1      2        2 
  15 chr15_40600989     AAsi    A    C        0      0        2 
  15 chr15_40600989     AKia    A    C        0      0        2 
  15 chr15_40600989     AOna    A    C      0.5      1        2 
  15 chr15_40600989     ASom    A    C        0      0        2 
  15 chr15_40600989     HCab    A    C        0      0        2 
  15 chr15_40600989     HPrz    A    C        0      0        2 
  15 chr15_40600989     ZBoe    A    C        0      0        2 
  15 chr15_40600989     ZGre    A    C        0      0        2 
  15 chr15_40600989     ZHar    A    C        0      0        2 
  15 chr15_40600989   Sample    A    C        0      0        2 
  15 chr15_40603523     AAsi    T    A        0      0        2 
  15 chr15_40603523     AKia    T    A        0      0        2 
  15 chr15_40603523     AOna    T    A        0      0        2 
  15 chr15_40603523     ASom    T    A        0      0        2 
  15 chr15_40603523     HCab    T    A      0.5      1        2 
  15 chr15_40603523     HPrz    T    A        0      0        2 
  15 chr15_40603523     ZBoe    T    A        0      0        2 
  15 chr15_40603523     ZGre    T    A        0      0        2 
  15 chr15_40603523     ZHar    T    A        0      0        2 
  15 chr15_40603523   Sample    T    A        1      2        2 
  15 chr15_40626884     AAsi    C    A        0      0        2 
  15 chr15_40626884     AKia    C    A        0      0        2 
  15 chr15_40626884     AOna    C    A        0      0        2 
  15 chr15_40626884     ASom    C    A        0      0        2 
  15 chr15_40626884     HCab    C    A        0      0        2 
  15 chr15_40626884     HPrz    C    A        0      0        2 
  15 chr15_40626884     ZBoe    C    A        0      0        2 
  15 chr15_40626884     ZGre    C    A        0      0        2 
  15 chr15_40626884     ZHar    C    A        1      2        2 
  15 chr15_40626884   Sample    C    A        0      0        2 
  15 chr15_40651332     AAsi    A    C        0      0        2 
  15 chr15_40651332     AKia    A    C        0      0        2 
  15 chr15_40651332     AOna    A    C        0      0        2 
  15 chr15_40651332     ASom    A    C        0      0        2 
  15 chr15_40651332     HCab    A    C        1      2        2 
  15 chr15_40651332     HPrz    A    C        1      2        2 
  15 chr15_40651332     ZBoe    A    C        0      0        2 
  15 chr15_40651332     ZGre    A    C        0      0        2 
  15 chr15_40651332     ZHar    A    C        0      0        2 
  15 chr15_40651332   Sample    A    C        1      2        2 
  15 chr15_40673926     AAsi    A    C        0      0        2 
  15 chr15_40673926     AKia    A    C        0      0        2 
  15 chr15_40673926     AOna    A    C        0      0        2 
  15 chr15_40673926     ASom    A    C        0      0        2 
  15 chr15_40673926     HCab    A    C        1      2        2 
  15 chr15_40673926     HPrz    A    C        1      2        2 
  15 chr15_40673926     ZBoe    A    C        0      0        2 
  15 chr15_40673926     ZGre    A    C        0      0        2 
  15 chr15_40673926     ZHar    A    C        0      0        2 
  15 chr15_40673926   Sample    A    C        1      2        2 
  15 chr15_40675268     AAsi    T    G        0      0        2 
  15 chr15_40675268     AKia    T    G        0      0        2 
  15 chr15_40675268     AOna    T    G        0      0        2 
  15 chr15_40675268     ASom    T    G        0      0        2 
  15 chr15_40675268     HCab    T    G        1      2        2 
  15 chr15_40675268     HPrz    T    G        1      2        2 
  15 chr15_40675268     ZBoe    T    G        0      0        2 
  15 chr15_40675268     ZGre    T    G        0      0        2 
  15 chr15_40675268     ZHar    T    G        0      0        2 
  15 chr15_40675268   Sample    T    G        1      2        2 
  15 chr15_40698278     AAsi    A    C        0      0        2 
  15 chr15_40698278     AKia    A    C        0      0        2 
  15 chr15_40698278     AOna    A    C        0      0        2 
  15 chr15_40698278     ASom    A    C        0      0        2 
  15 chr15_40698278     HCab    A    C        0      0        2 
  15 chr15_40698278     HPrz    A    C      0.5      1        2 
  15 chr15_40698278     ZBoe    A    C        0      0        2 
  15 chr15_40698278     ZGre    A    C        0      0        2 
  15 chr15_40698278     ZHar    A    C        0      0        2 
  15 chr15_40698278   Sample    A    C        0      0        2 
  15 chr15_40703986     AAsi    T    A        0      0        2 
  15 chr15_40703986     AKia    T    A        0      0        2 
  15 chr15_40703986     AOna    T    A        0      0        2 
  15 chr15_40703986     ASom    T    A        0      0        2 
  15 chr15_40703986     HCab    T    A        1      2        2 
  15 chr15_40703986     HPrz    T    A        1      2        2 
  15 chr15_40703986     ZBoe    T    A        0      0        2 
  15 chr15_40703986     ZGre    T    A        0      0        2 
  15 chr15_40703986     ZHar    T    A        0      0        2 
  15 chr15_40703986   Sample    T    A        1      2        2 
  15 chr15_40711272     AAsi    G    C        0      0        2 
  15 chr15_40711272     AKia    G    C        0      0        2 
  15 chr15_40711272     AOna    G    C        0      0        2 
  15 chr15_40711272     ASom    G    C        0      0        2 
  15 chr15_40711272     HCab    G    C        0      0        2 
  15 chr15_40711272     HPrz    G    C        0      0        2 
  15 chr15_40711272     ZBoe    G    C        0      0        2 
  15 chr15_40711272     ZGre    G    C        1      2        2 
  15 chr15_40711272     ZHar    G    C        0      0        2 
  15 chr15_40711272   Sample    G    C        0      0        2 
  15 chr15_40712164     AAsi    T    A        0      0        2 
  15 chr15_40712164     AKia    T    A        0      0        2 
  15 chr15_40712164     AOna    T    A        0      0        2 
  15 chr15_40712164     ASom    T    A        0      0        2 
  15 chr15_40712164     HCab    T    A        1      2        2 
  15 chr15_40712164     HPrz    T    A        1      2        2 
  15 chr15_40712164     ZBoe    T    A        0      0        2 
  15 chr15_40712164     ZGre    T    A        0      0        2 
  15 chr15_40712164     ZHar    T    A        0      0        2 
  15 chr15_40712164   Sample    T    A        1      2        2 
  15 chr15_40713250     AAsi    G    C        0      0        2 
  15 chr15_40713250     AKia    G    C        0      0        2 
  15 chr15_40713250     AOna    G    C        0      0        2 
  15 chr15_40713250     ASom    G    C        0      0        2 
  15 chr15_40713250     HCab    G    C        1      2        2 
  15 chr15_40713250     HPrz    G    C        1      2        2 
  15 chr15_40713250     ZBoe    G    C        0      0        2 
  15 chr15_40713250     ZGre    G    C        0      0        2 
  15 chr15_40713250     ZHar    G    C        1      2        2 
  15 chr15_40713250   Sample    G    C        1      2        2 
  15 chr15_40715988     AAsi    A    C        0      0        2 
  15 chr15_40715988     AKia    A    C        0      0        2 
  15 chr15_40715988     AOna    A    C        0      0        2 
  15 chr15_40715988     ASom    A    C        0      0        2 
  15 chr15_40715988     HCab    A    C        1      2        2 
  15 chr15_40715988     HPrz    A    C        1      2        2 
  15 chr15_40715988     ZBoe    A    C        0      0        2 
  15 chr15_40715988     ZGre    A    C        0      0        2 
  15 chr15_40715988     ZHar    A    C        0      0        2 
  15 chr15_40715988   Sample    A    C        1      2        2 
  15 chr15_40733860     AAsi    C    G        0      0        2 
  15 chr15_40733860     AKia    C    G        0      0        2 
  15 chr15_40733860     AOna    C    G        0      0        2 
  15 chr15_40733860     ASom    C    G        0      0        2 
  15 chr15_40733860     HCab    C    G        1      2        2 
  15 chr15_40733860     HPrz    C    G        1      2        2 
  15 chr15_40733860     ZBoe    C    G        0      0        2 
  15 chr15_40733860     ZGre    C    G        0      0        2 
  15 chr15_40733860     ZHar    C    G        0      0        2 
  15 chr15_40733860   Sample    C    G        1      2        2 
  15 chr15_40736311     AAsi    T    G        0      0        2 
  15 chr15_40736311     AKia    T    G        0      0        2 
  15 chr15_40736311     AOna    T    G        0      0        2 
  15 chr15_40736311     ASom    T    G        0      0        2 
  15 chr15_40736311     HCab    T    G      0.5      1        2 
  15 chr15_40736311     HPrz    T    G      0.5      1        2 
  15 chr15_40736311     ZBoe    T    G        0      0        2 
  15 chr15_40736311     ZGre    T    G        0      0        2 
  15 chr15_40736311     ZHar    T    G        0      0        2 
  15 chr15_40736311   Sample    T    G        0      0        2 
  15 chr15_40765528     AAsi    G    T        0      0        2 
  15 chr15_40765528     AKia    G    T        0      0        2 
  15 chr15_40765528     AOna    G    T        0      0        2 
  15 chr15_40765528     ASom    G    T        0      0        2 
  15 chr15_40765528     HCab    G    T        1      2        2 
  15 chr15_40765528     HPrz    G    T        1      2        2 
  15 chr15_40765528     ZBoe    G    T        0      0        2 
  15 chr15_40765528     ZGre    G    T        0      0        2 
  15 chr15_40765528     ZHar    G    T        0      0        2 
  15 chr15_40765528   Sample    G    T        1      2        2 
  15 chr15_40786217     AAsi    A    C        1      2        2 
  15 chr15_40786217     AKia    A    C        0      0        2 
  15 chr15_40786217     AOna    A    C        0      0        2 
  15 chr15_40786217     ASom    A    C        1      2        2 
  15 chr15_40786217     HCab    A    C        0      0        2 
  15 chr15_40786217     HPrz    A    C        0      0        2 
  15 chr15_40786217     ZBoe    A    C        0      0        2 
  15 chr15_40786217     ZGre    A    C        0      0        2 
  15 chr15_40786217     ZHar    A    C        0      0        2 
  15 chr15_40786217   Sample    A    C        0      0        2 
  15 chr15_40793553     AAsi    G    T        0      0        2 
  15 chr15_40793553     AKia    G    T        0      0        2 
  15 chr15_40793553     AOna    G    T        0      0        2 
  15 chr15_40793553     ASom    G    T        0      0        2 
  15 chr15_40793553     HCab    G    T        0      0        2 
  15 chr15_40793553     HPrz    G    T        0      0        2 
  15 chr15_40793553     ZBoe    G    T        1      2        2 
  15 chr15_40793553     ZGre    G    T        0      0        2 
  15 chr15_40793553     ZHar    G    T        0      0        2 
  15 chr15_40793553   Sample    G    T        0      0        2 
  15 chr15_40814757     AAsi    C    A        0      0        2 
  15 chr15_40814757     AKia    C    A        0      0        2 
  15 chr15_40814757     AOna    C    A        0      0        2 
  15 chr15_40814757     ASom    C    A        0      0        2 
  15 chr15_40814757     HCab    C    A        1      2        2 
  15 chr15_40814757     HPrz    C    A        1      2        2 
  15 chr15_40814757     ZBoe    C    A        0      0        2 
  15 chr15_40814757     ZGre    C    A        0      0        2 
  15 chr15_40814757     ZHar    C    A        0      0        2 
  15 chr15_40814757   Sample    C    A        1      2        2 
  15 chr15_40833921     AAsi    T    G        0      0        2 
  15 chr15_40833921     AKia    T    G        0      0        2 
  15 chr15_40833921     AOna    T    G        0      0        2 
  15 chr15_40833921     ASom    T    G        0      0        2 
  15 chr15_40833921     HCab    T    G        1      2        2 
  15 chr15_40833921     HPrz    T    G        1      2        2 
  15 chr15_40833921     ZBoe    T    G        0      0        2 
  15 chr15_40833921     ZGre    T    G        0      0        2 
  15 chr15_40833921     ZHar    T    G        0      0        2 
  15 chr15_40833921   Sample    T    G        1      2        2 
  15 chr15_40863087     AAsi    G    T        0      0        2 
  15 chr15_40863087     AKia    G    T        0      0        2 
  15 chr15_40863087     AOna    G    T        0      0        2 
  15 chr15_40863087     ASom    G    T        0      0        2 
  15 chr15_40863087     HCab    G    T        1      2        2 
  15 chr15_40863087     HPrz    G    T        1      2        2 
  15 chr15_40863087     ZBoe    G    T        0      0        2 
  15 chr15_40863087     ZGre    G    T        0      0        2 
  15 chr15_40863087     ZHar    G    T        0      0        2 
  15 chr15_40863087   Sample    G    T        1      2        2 
  15 chr15_40872075     AAsi    T    G        0      0        2 
  15 chr15_40872075     AKia    T    G        0      0        2 
  15 chr15_40872075     AOna    T    G        0      0        2 
  15 chr15_40872075     ASom    T    G        0      0        2 
  15 chr15_40872075     HCab    T    G        0      0        2 
  15 chr15_40872075     HPrz    T    G        0      0        2 
  15 chr15_40872075     ZBoe    T    G        0      0        2 
  15 chr15_40872075     ZGre    T    G        1      2        2 
  15 chr15_40872075     ZHar    T    G        0      0        2 
  15 chr15_40872075   Sample    T    G        0      0        2 
  15 chr15_40926165     AAsi    G    T        0      0        2 
  15 chr15_40926165     AKia    G    T        0      0        2 
  15 chr15_40926165     AOna    G    T        0      0        2 
  15 chr15_40926165     ASom    G    T        0      0        2 
  15 chr15_40926165     HCab    G    T        1      2        2 
  15 chr15_40926165     HPrz    G    T        1      2        2 
  15 chr15_40926165     ZBoe    G    T        0      0        2 
  15 chr15_40926165     ZGre    G    T        0      0        2 
  15 chr15_40926165     ZHar    G    T        0      0        2 
  15 chr15_40926165   Sample    G    T        1      2        2 
  15 chr15_40929008     AAsi    A    T        0      0        2 
  15 chr15_40929008     AKia    A    T        0      0        2 
  15 chr15_40929008     AOna    A    T        0      0        2 
  15 chr15_40929008     ASom    A    T        0      0        2 
  15 chr15_40929008     HCab    A    T      0.5      1        2 
  15 chr15_40929008     HPrz    A    T        0      0        2 
  15 chr15_40929008     ZBoe    A    T        0      0        2 
  15 chr15_40929008     ZGre    A    T        0      0        2 
  15 chr15_40929008     ZHar    A    T        0      0        2 
  15 chr15_40929008   Sample    A    T        0      0        2 
  15 chr15_40931193     AAsi    C    G        0      0        2 
  15 chr15_40931193     AKia    C    G        0      0        2 
  15 chr15_40931193     AOna    C    G        0      0        2 
  15 chr15_40931193     ASom    C    G        0      0        2 
  15 chr15_40931193     HCab    C    G        0      0        2 
  15 chr15_40931193     HPrz    C    G        0      0        2 
  15 chr15_40931193     ZBoe    C    G        0      0        2 
  15 chr15_40931193     ZGre    C    G        0      0        2 
  15 chr15_40931193     ZHar    C    G      0.5      1        2 
  15 chr15_40931193   Sample    C    G        0      0        2 
  15 chr15_40935477     AAsi    G    C        0      0        2 
  15 chr15_40935477     AKia    G    C        0      0        2 
  15 chr15_40935477     AOna    G    C        0      0        2 
  15 chr15_40935477     ASom    G    C        0      0        2 
  15 chr15_40935477     HCab    G    C        1      2        2 
  15 chr15_40935477     HPrz    G    C        1      2        2 
  15 chr15_40935477     ZBoe    G    C        0      0        2 
  15 chr15_40935477     ZGre    G    C        0      0        2 
  15 chr15_40935477     ZHar    G    C        0      0        2 
  15 chr15_40935477   Sample    G    C        1      2        2 
  15 chr15_40959385     AAsi    G    C        0      0        2 
  15 chr15_40959385     AKia    G    C        1      2        2 
  15 chr15_40959385     AOna    G    C        0      0        2 
  15 chr15_40959385     ASom    G    C        0      0        2 
  15 chr15_40959385     HCab    G    C        0      0        2 
  15 chr15_40959385     HPrz    G    C        0      0        2 
  15 chr15_40959385     ZBoe    G    C        0      0        2 
  15 chr15_40959385     ZGre    G    C        0      0        2 
  15 chr15_40959385     ZHar    G    C        0      0        2 
  15 chr15_40959385   Sample    G    C        0      0        2 
  15 chr15_40983658     AAsi    C    G        0      0        2 
  15 chr15_40983658     AKia    C    G        0      0        2 
  15 chr15_40983658     AOna    C    G        0      0        2 
  15 chr15_40983658     ASom    C    G        0      0        2 
  15 chr15_40983658     HCab    C    G        1      2        2 
  15 chr15_40983658     HPrz    C    G        1      2        2 
  15 chr15_40983658     ZBoe    C    G        0      0        2 
  15 chr15_40983658     ZGre    C    G        0      0        2 
  15 chr15_40983658     ZHar    C    G        0      0        2 
  15 chr15_40983658   Sample    C    G        1      2        2 
  15 chr15_41005222     AAsi    T    G        0      0        2 
  15 chr15_41005222     AKia    T    G        0      0        2 
  15 chr15_41005222     AOna    T    G        0      0        2 
  15 chr15_41005222     ASom    T    G        0      0        2 
  15 chr15_41005222     HCab    T    G        1      2        2 
  15 chr15_41005222     HPrz    T    G        1      2        2 
  15 chr15_41005222     ZBoe    T    G        0      0        2 
  15 chr15_41005222     ZGre    T    G        0      0        2 
  15 chr15_41005222     ZHar    T    G        0      0        2 
  15 chr15_41005222   Sample    T    G        1      2        2 
  15 chr15_41024404     AAsi    A    C      0.5      1        2 
  15 chr15_41024404     AKia    A    C        0      0        2 
  15 chr15_41024404     AOna    A    C        0      0        2 
  15 chr15_41024404     ASom    A    C        0      0        2 
  15 chr15_41024404     HCab    A    C      0.5      1        2 
  15 chr15_41024404     HPrz    A    C        0      0        2 
  15 chr15_41024404     ZBoe    A    C        0      0        2 
  15 chr15_41024404     ZGre    A    C        0      0        2 
  15 chr15_41024404     ZHar    A    C        0      0        2 
  15 chr15_41024404   Sample    A    C        0      0        2 
  15 chr15_41048154     AAsi    A    C        0      0        2 
  15 chr15_41048154     AKia    A    C        1      2        2 
  15 chr15_41048154     AOna    A    C        1      2        2 
  15 chr15_41048154     ASom    A    C        0      0        2 
  15 chr15_41048154     HCab    A    C        0      0        2 
  15 chr15_41048154     HPrz    A    C        0      0        2 
  15 chr15_41048154     ZBoe    A    C        0      0        2 
  15 chr15_41048154     ZGre    A    C        0      0        2 
  15 chr15_41048154     ZHar    A    C        0      0        2 
  15 chr15_41048154   Sample    A    C        0      0        2 
  15 chr15_41051061     AAsi    G    T        0      0        2 
  15 chr15_41051061     AKia    G    T        0      0        2 
  15 chr15_41051061     AOna    G    T        0      0        2 
  15 chr15_41051061     ASom    G    T        0      0        2 
  15 chr15_41051061     HCab    G    T        1      2        2 
  15 chr15_41051061     HPrz    G    T        1      2        2 
  15 chr15_41051061     ZBoe    G    T        0      0        2 
  15 chr15_41051061     ZGre    G    T        0      0        2 
  15 chr15_41051061     ZHar    G    T        0      0        2 
  15 chr15_41051061   Sample    G    T        1      2        2 
  15 chr15_41052629     AAsi    C    G        0      0        2 
  15 chr15_41052629     AKia    C    G        0      0        2 
  15 chr15_41052629     AOna    C    G        0      0        2 
  15 chr15_41052629     ASom    C    G        0      0        2 
  15 chr15_41052629     HCab    C    G        0      0        2 
  15 chr15_41052629     HPrz    C    G        0      0        2 
  15 chr15_41052629     ZBoe    C    G      0.5      1        2 
  15 chr15_41052629     ZGre    C    G        0      0        2 
  15 chr15_41052629     ZHar    C    G        0      0        2 
  15 chr15_41052629   Sample    C    G        0      0        2 
  15 chr15_41064346     AAsi    T    G        0      0        2 
  15 chr15_41064346     AKia    T    G        0      0        2 
  15 chr15_41064346     AOna    T    G        0      0        2 
  15 chr15_41064346     ASom    T    G        0      0        2 
  15 chr15_41064346     HCab    T    G        0      0        2 
  15 chr15_41064346     HPrz    T    G      0.5      1        2 
  15 chr15_41064346     ZBoe    T    G        0      0        2 
  15 chr15_41064346     ZGre    T    G        0      0        2 
  15 chr15_41064346     ZHar    T    G        0      0        2 
  15 chr15_41064346   Sample    T    G        0      0        2 
  15 chr15_41096630     AAsi    G    C        0      0        2 
  15 chr15_41096630     AKia    G    C        0      0        2 
  15 chr15_41096630     AOna    G    C        0      0        2 
  15 chr15_41096630     ASom    G    C        0      0        2 
  15 chr15_41096630     HCab    G    C        1      2        2 
  15 chr15_41096630     HPrz    G    C        1      2        2 
  15 chr15_41096630     ZBoe    G    C        0      0        2 
  15 chr15_41096630     ZGre    G    C        0      0        2 
  15 chr15_41096630     ZHar    G    C        0      0        2 
  15 chr15_41096630   Sample    G    C        1      2        2 
  15 chr15_41104239     AAsi    T    A        0      0        2 
  15 chr15_41104239     AKia    T    A        0      0        2 
  15 chr15_41104239     AOna    T    A        0      0        2 
  15 chr15_41104239     ASom    T    A        0      0        2 
  15 chr15_41104239     HCab    T    A        1      2        2 
  15 chr15_41104239     HPrz    T    A        1      2        2 
  15 chr15_41104239     ZBoe    T    A        0      0        2 
  15 chr15_41104239     ZGre    T    A        0      0        2 
  15 chr15_41104239     ZHar    T    A        0      0        2 
  15 chr15_41104239   Sample    T    A        1      2        2 
  15 chr15_41105375     AAsi    C    A        0      0        2 
  15 chr15_41105375     AKia    C    A        0      0        2 
  15 chr15_41105375     AOna    C    A        0      0        2 
  15 chr15_41105375     ASom    C    A        0      0        2 
  15 chr15_41105375     HCab    C    A        1      2        2 
  15 chr15_41105375     HPrz    C    A        1      2        2 
  15 chr15_41105375     ZBoe    C    A        0      0        2 
  15 chr15_41105375     ZGre    C    A        0      0        2 
  15 chr15_41105375     ZHar    C    A        0      0        2 
  15 chr15_41105375   Sample    C    A        1      2        2 
  15 chr15_41106199     AAsi    A    T        0      0        2 
  15 chr15_41106199     AKia    A    T        0      0        2 
  15 chr15_41106199     AOna    A    T        0      0        2 
  15 chr15_41106199     ASom    A    T        0      0        2 
  15 chr15_41106199     HCab    A    T        0      0        2 
  15 chr15_41106199     HPrz    A    T      0.5      1        2 
  15 chr15_41106199     ZBoe    A    T        0      0        2 
  15 chr15_41106199     ZGre    A    T        0      0        2 
  15 chr15_41106199     ZHar    A    T        0      0        2 
  15 chr15_41106199   Sample    A    T        0      0        2 
  15 chr15_41107627     AAsi    C    A        1      2        2 
  15 chr15_41107627     AKia    C    A        0      0        2 
  15 chr15_41107627     AOna    C    A        0      0        2 
  15 chr15_41107627     ASom    C    A        1      2        2 
  15 chr15_41107627     HCab    C    A        0      0        2 
  15 chr15_41107627     HPrz    C    A        0      0        2 
  15 chr15_41107627     ZBoe    C    A        0      0        2 
  15 chr15_41107627     ZGre    C    A        0      0        2 
  15 chr15_41107627     ZHar    C    A        0      0        2 
  15 chr15_41107627   Sample    C    A        0      0        2 
  15 chr15_41118258     AAsi    A    C        0      0        2 
  15 chr15_41118258     AKia    A    C        1      2        2 
  15 chr15_41118258     AOna    A    C        0      0        2 
  15 chr15_41118258     ASom    A    C        0      0        2 
  15 chr15_41118258     HCab    A    C        0      0        2 
  15 chr15_41118258     HPrz    A    C        0      0        2 
  15 chr15_41118258     ZBoe    A    C        0      0        2 
  15 chr15_41118258     ZGre    A    C        0      0        2 
  15 chr15_41118258     ZHar    A    C        0      0        2 
  15 chr15_41118258   Sample    A    C        0      0        2 
  15 chr15_41124673     AAsi    G    C      0.5      1        2 
  15 chr15_41124673     AKia    G    C        0      0        2 
  15 chr15_41124673     AOna    G    C        0      0        2 
  15 chr15_41124673     ASom    G    C        0      0        2 
  15 chr15_41124673     HCab    G    C        0      0        2 
  15 chr15_41124673     HPrz    G    C        0      0        2 
  15 chr15_41124673     ZBoe    G    C        0      0        2 
  15 chr15_41124673     ZGre    G    C        0      0        2 
  15 chr15_41124673     ZHar    G    C        0      0        2 
  15 chr15_41124673   Sample    G    C        0      0        2 
  15 chr15_41137274     AAsi    A    C      0.5      1        2 
  15 chr15_41137274     AKia    A    C        0      0        2 
  15 chr15_41137274     AOna    A    C        0      0        2 
  15 chr15_41137274     ASom    A    C        1      2        2 
  15 chr15_41137274     HCab    A    C        0      0        2 
  15 chr15_41137274     HPrz    A    C        0      0        2 
  15 chr15_41137274     ZBoe    A    C        0      0        2 
  15 chr15_41137274     ZGre    A    C        0      0        2 
  15 chr15_41137274     ZHar    A    C        0      0        2 
  15 chr15_41137274   Sample    A    C        0      0        2 
  15 chr15_41144774     AAsi    C    A        0      0        2 
  15 chr15_41144774     AKia    C    A        0      0        2 
  15 chr15_41144774     AOna    C    A        0      0        2 
  15 chr15_41144774     ASom    C    A        0      0        2 
  15 chr15_41144774     HCab    C    A        1      2        2 
  15 chr15_41144774     HPrz    C    A        1      2        2 
  15 chr15_41144774     ZBoe    C    A        0      0        2 
  15 chr15_41144774     ZGre    C    A        0      0        2 
  15 chr15_41144774     ZHar    C    A        0      0        2 
  15 chr15_41144774   Sample    C    A        1      2        2 
  15 chr15_41165069     AAsi    A    C        0      0        2 
  15 chr15_41165069     AKia    A    C        0      0        2 
  15 chr15_41165069     AOna    A    C      0.5      1        2 
  15 chr15_41165069     ASom    A    C        0      0        2 
  15 chr15_41165069     HCab    A    C        0      0        2 
  15 chr15_41165069     HPrz    A    C        0      0        2 
  15 chr15_41165069     ZBoe    A    C        0      0        2 
  15 chr15_41165069     ZGre    A    C        0      0        2 
  15 chr15_41165069     ZHar    A    C        0      0        2 
  15 chr15_41165069   Sample    A    C        0      0        2 
  15 chr15_41187296     AAsi    T    G        0      0        2 
  15 chr15_41187296     AKia    T    G        0      0        2 
  15 chr15_41187296     AOna    T    G        0      0        2 
  15 chr15_41187296     ASom    T    G        0      0        2 
  15 chr15_41187296     HCab    T    G      0.5      1        2 
  15 chr15_41187296     HPrz    T    G        0      0        2 
  15 chr15_41187296     ZBoe    T    G        0      0        2 
  15 chr15_41187296     ZGre    T    G        0      0        2 
  15 chr15_41187296     ZHar    T    G        0      0        2 
  15 chr15_41187296   Sample    T    G        0      0        2 
  15 chr15_41202523     AAsi    G    C        0      0        2 
  15 chr15_41202523     AKia    G    C        0      0        2 
  15 chr15_41202523     AOna    G    C        0      0        2 
  15 chr15_41202523     ASom    G    C        0      0        2 
  15 chr15_41202523     HCab    G    C        0      0        2 
  15 chr15_41202523     HPrz    G    C        0      0        2 
  15 chr15_41202523     ZBoe    G    C        0      0        2 
  15 chr15_41202523     ZGre    G    C        0      0        2 
  15 chr15_41202523     ZHar    G    C        1      2        2 
  15 chr15_41202523   Sample    G    C        0      0        2 
  15 chr15_41234237     AAsi    G    T        0      0        2 
  15 chr15_41234237     AKia    G    T        0      0        2 
  15 chr15_41234237     AOna    G    T      0.5      1        2 
  15 chr15_41234237     ASom    G    T        0      0        2 
  15 chr15_41234237     HCab    G    T        0      0        2 
  15 chr15_41234237     HPrz    G    T        0      0        2 
  15 chr15_41234237     ZBoe    G    T        0      0        2 
  15 chr15_41234237     ZGre    G    T        0      0        2 
  15 chr15_41234237     ZHar    G    T        0      0        2 
  15 chr15_41234237   Sample    G    T        0      0        2 
  15 chr15_41258880     AAsi    G    T        0      0        2 
  15 chr15_41258880     AKia    G    T        0      0        2 
  15 chr15_41258880     AOna    G    T      0.5      1        2 
  15 chr15_41258880     ASom    G    T        0      0        2 
  15 chr15_41258880     HCab    G    T        0      0        2 
  15 chr15_41258880     HPrz    G    T        0      0        2 
  15 chr15_41258880     ZBoe    G    T        0      0        2 
  15 chr15_41258880     ZGre    G    T        0      0        2 
  15 chr15_41258880     ZHar    G    T        0      0        2 
  15 chr15_41258880   Sample    G    T        0      0        2 
  15 chr15_41280197     AAsi    G    C        0      0        2 
  15 chr15_41280197     AKia    G    C        0      0        2 
  15 chr15_41280197     AOna    G    C        0      0        2 
  15 chr15_41280197     ASom    G    C        0      0        2 
  15 chr15_41280197     HCab    G    C        1      2        2 
  15 chr15_41280197     HPrz    G    C        1      2        2 
  15 chr15_41280197     ZBoe    G    C        0      0        2 
  15 chr15_41280197     ZGre    G    C        0      0        2 
  15 chr15_41280197     ZHar    G    C        0      0        2 
  15 chr15_41280197   Sample    G    C        1      2        2 
  15 chr15_41281262     AAsi    A    C        0      0        2 
  15 chr15_41281262     AKia    A    C        0      0        2 
  15 chr15_41281262     AOna    A    C        0      0        2 
  15 chr15_41281262     ASom    A    C        0      0        2 
  15 chr15_41281262     HCab    A    C        1      2        2 
  15 chr15_41281262     HPrz    A    C        1      2        2 
  15 chr15_41281262     ZBoe    A    C        0      0        2 
  15 chr15_41281262     ZGre    A    C        0      0        2 
  15 chr15_41281262     ZHar    A    C        0      0        2 
  15 chr15_41281262   Sample    A    C        1      2        2 
  15 chr15_41286544     AAsi    C    A        0      0        2 
  15 chr15_41286544     AKia    C    A        0      0        2 
  15 chr15_41286544     AOna    C    A        0      0        2 
  15 chr15_41286544     ASom    C    A        0      0        2 
  15 chr15_41286544     HCab    C    A        1      2        2 
  15 chr15_41286544     HPrz    C    A        1      2        2 
  15 chr15_41286544     ZBoe    C    A        0      0        2 
  15 chr15_41286544     ZGre    C    A        0      0        2 
  15 chr15_41286544     ZHar    C    A        0      0        2 
  15 chr15_41286544   Sample    C    A        1      2        2 
  15 chr15_41306183     AAsi    A    C        0      0        2 
  15 chr15_41306183     AKia    A    C        0      0        2 
  15 chr15_41306183     AOna    A    C        0      0        2 
  15 chr15_41306183     ASom    A    C        0      0        2 
  15 chr15_41306183     HCab    A    C        1      2        2 
  15 chr15_41306183     HPrz    A    C        1      2        2 
  15 chr15_41306183     ZBoe    A    C        0      0        2 
  15 chr15_41306183     ZGre    A    C        0      0        2 
  15 chr15_41306183     ZHar    A    C        0      0        2 
  15 chr15_41306183   Sample    A    C        1      2        2 
  15 chr15_41308216     AAsi    G    C        0      0        2 
  15 chr15_41308216     AKia    G    C        0      0        2 
  15 chr15_41308216     AOna    G    C        0      0        2 
  15 chr15_41308216     ASom    G    C        0      0        2 
  15 chr15_41308216     HCab    G    C        0      0        2 
  15 chr15_41308216     HPrz    G    C        0      0        2 
  15 chr15_41308216     ZBoe    G    C        0      0        2 
  15 chr15_41308216     ZGre    G    C        0      0        2 
  15 chr15_41308216     ZHar    G    C        1      2        2 
  15 chr15_41308216   Sample    G    C        0      0        2 
  15 chr15_41318478     AAsi    T    A        0      0        2 
  15 chr15_41318478     AKia    T    A        0      0        2 
  15 chr15_41318478     AOna    T    A        0      0        2 
  15 chr15_41318478     ASom    T    A        0      0        2 
  15 chr15_41318478     HCab    T    A        0      0        2 
  15 chr15_41318478     HPrz    T    A      0.5      1        2 
  15 chr15_41318478     ZBoe    T    A        0      0        2 
  15 chr15_41318478     ZGre    T    A        0      0        2 
  15 chr15_41318478     ZHar    T    A        0      0        2 
  15 chr15_41318478   Sample    T    A        0      0        2 
  15 chr15_41326815     AAsi    T    A        0      0        2 
  15 chr15_41326815     AKia    T    A        0      0        2 
  15 chr15_41326815     AOna    T    A        0      0        2 
  15 chr15_41326815     ASom    T    A        0      0        2 
  15 chr15_41326815     HCab    T    A        1      2        2 
  15 chr15_41326815     HPrz    T    A        1      2        2 
  15 chr15_41326815     ZBoe    T    A        0      0        2 
  15 chr15_41326815     ZGre    T    A        0      0        2 
  15 chr15_41326815     ZHar    T    A        0      0        2 
  15 chr15_41326815   Sample    T    A        1      2        2 
  15 chr15_41339052     AAsi    T    A        0      0        2 
  15 chr15_41339052     AKia    T    A        0      0        2 
  15 chr15_41339052     AOna    T    A        0      0        2 
  15 chr15_41339052     ASom    T    A        0      0        2 
  15 chr15_41339052     HCab    T    A        1      2        2 
  15 chr15_41339052     HPrz    T    A        1      2        2 
  15 chr15_41339052     ZBoe    T    A        0      0        2 
  15 chr15_41339052     ZGre    T    A        0      0        2 
  15 chr15_41339052     ZHar    T    A        0      0        2 
  15 chr15_41339052   Sample    T    A        1      2        2 
  15 chr15_41339593     AAsi    G    C        0      0        2 
  15 chr15_41339593     AKia    G    C        0      0        2 
  15 chr15_41339593     AOna    G    C        0      0        2 
  15 chr15_41339593     ASom    G    C        0      0        2 
  15 chr15_41339593     HCab    G    C        1      2        2 
  15 chr15_41339593     HPrz    G    C      0.5      1        2 
  15 chr15_41339593     ZBoe    G    C        0      0        2 
  15 chr15_41339593     ZGre    G    C        0      0        2 
  15 chr15_41339593     ZHar    G    C        0      0        2 
  15 chr15_41339593   Sample    G    C        1      2        2 
  15 chr15_41351140     AAsi    C    A        0      0        2 
  15 chr15_41351140     AKia    C    A        0      0        2 
  15 chr15_41351140     AOna    C    A        0      0        2 
  15 chr15_41351140     ASom    C    A        0      0        2 
  15 chr15_41351140     HCab    C    A        1      2        2 
  15 chr15_41351140     HPrz    C    A        1      2        2 
  15 chr15_41351140     ZBoe    C    A        0      0        2 
  15 chr15_41351140     ZGre    C    A        0      0        2 
  15 chr15_41351140     ZHar    C    A        0      0        2 
  15 chr15_41351140   Sample    C    A        1      2        2 
  15 chr15_41351857     AAsi    G    T        0      0        2 
  15 chr15_41351857     AKia    G    T        0      0        2 
  15 chr15_41351857     AOna    G    T      0.5      1        2 
  15 chr15_41351857     ASom    G    T        0      0        2 
  15 chr15_41351857     HCab    G    T        0      0        2 
  15 chr15_41351857     HPrz    G    T        0      0        2 
  15 chr15_41351857     ZBoe    G    T        0      0        2 
  15 chr15_41351857     ZGre    G    T        0      0        2 
  15 chr15_41351857     ZHar    G    T        0      0        2 
  15 chr15_41351857   Sample    G    T        0      0        2 
  15 chr15_41369672     AAsi    C    A        0      0        2 
  15 chr15_41369672     AKia    C    A        1      2        2 
  15 chr15_41369672     AOna    C    A        0      0        2 
  15 chr15_41369672     ASom    C    A        0      0        2 
  15 chr15_41369672     HCab    C    A        0      0        2 
  15 chr15_41369672     HPrz    C    A        0      0        2 
  15 chr15_41369672     ZBoe    C    A        0      0        2 
  15 chr15_41369672     ZGre    C    A        0      0        2 
  15 chr15_41369672     ZHar    C    A        0      0        2 
  15 chr15_41369672   Sample    C    A        0      0        2 
  15 chr15_41378427     AAsi    G    C        0      0        2 
  15 chr15_41378427     AKia    G    C        0      0        2 
  15 chr15_41378427     AOna    G    C        0      0        2 
  15 chr15_41378427     ASom    G    C        0      0        2 
  15 chr15_41378427     HCab    G    C        0      0        2 
  15 chr15_41378427     HPrz    G    C      0.5      1        2 
  15 chr15_41378427     ZBoe    G    C        0      0        2 
  15 chr15_41378427     ZGre    G    C        0      0        2 
  15 chr15_41378427     ZHar    G    C        0      0        2 
  15 chr15_41378427   Sample    G    C        0      0        2 
  15 chr15_41383650     AAsi    T    A        1      2        2 
  15 chr15_41383650     AKia    T    A        0      0        2 
  15 chr15_41383650     AOna    T    A        0      0        2 
  15 chr15_41383650     ASom    T    A        1      2        2 
  15 chr15_41383650     HCab    T    A        0      0        2 
  15 chr15_41383650     HPrz    T    A        0      0        2 
  15 chr15_41383650     ZBoe    T    A        0      0        2 
  15 chr15_41383650     ZGre    T    A        0      0        2 
  15 chr15_41383650     ZHar    T    A        0      0        2 
  15 chr15_41383650   Sample    T    A        0      0        2 
  15 chr15_41387576     AAsi    G    C        0      0        2 
  15 chr15_41387576     AKia    G    C        0      0        2 
  15 chr15_41387576     AOna    G    C        0      0        2 
  15 chr15_41387576     ASom    G    C        0      0        2 
  15 chr15_41387576     HCab    G    C      0.5      1        2 
  15 chr15_41387576     HPrz    G    C        0      0        2 
  15 chr15_41387576     ZBoe    G    C        0      0        2 
  15 chr15_41387576     ZGre    G    C        0      0        2 
  15 chr15_41387576     ZHar    G    C        0      0        2 
  15 chr15_41387576   Sample    G    C        0      0        2 
  15 chr15_41389496     AAsi    A    C        0      0        2 
  15 chr15_41389496     AKia    A    C        0      0        2 
  15 chr15_41389496     AOna    A    C      0.5      1        2 
  15 chr15_41389496     ASom    A    C        0      0        2 
  15 chr15_41389496     HCab    A    C        0      0        2 
  15 chr15_41389496     HPrz    A    C        0      0        2 
  15 chr15_41389496     ZBoe    A    C        0      0        2 
  15 chr15_41389496     ZGre    A    C        0      0        2 
  15 chr15_41389496     ZHar    A    C        0      0        2 
  15 chr15_41389496   Sample    A    C        0      0        2 
  15 chr15_41393732     AAsi    C    G        0      0        2 
  15 chr15_41393732     AKia    C    G        1      2        2 
  15 chr15_41393732     AOna    C    G        1      2        2 
  15 chr15_41393732     ASom    C    G        0      0        2 
  15 chr15_41393732     HCab    C    G        0      0        2 
  15 chr15_41393732     HPrz    C    G        0      0        2 
  15 chr15_41393732     ZBoe    C    G        0      0        2 
  15 chr15_41393732     ZGre    C    G        0      0        2 
  15 chr15_41393732     ZHar    C    G        0      0        2 
  15 chr15_41393732   Sample    C    G        0      0        2 
  15 chr15_41400250     AAsi    C    A        0      0        2 
  15 chr15_41400250     AKia    C    A        0      0        2 
  15 chr15_41400250     AOna    C    A        0      0        2 
  15 chr15_41400250     ASom    C    A        0      0        2 
  15 chr15_41400250     HCab    C    A        0      0        2 
  15 chr15_41400250     HPrz    C    A        0      0        2 
  15 chr15_41400250     ZBoe    C    A        0      0        2 
  15 chr15_41400250     ZGre    C    A        1      2        2 
  15 chr15_41400250     ZHar    C    A        0      0        2 
  15 chr15_41400250   Sample    C    A        0      0        2 
  15 chr15_41417703     AAsi    A    C        0      0        2 
  15 chr15_41417703     AKia    A    C        0      0        2 
  15 chr15_41417703     AOna    A    C        0      0        2 
  15 chr15_41417703     ASom    A    C        0      0        2 
  15 chr15_41417703     HCab    A    C        1      2        2 
  15 chr15_41417703     HPrz    A    C        1      2        2 
  15 chr15_41417703     ZBoe    A    C        0      0        2 
  15 chr15_41417703     ZGre    A    C        0      0        2 
  15 chr15_41417703     ZHar    A    C        0      0        2 
  15 chr15_41417703   Sample    A    C        1      2        2 
  15 chr15_41449343     AAsi    A    C        0      0        2 
  15 chr15_41449343     AKia    A    C        0      0        2 
  15 chr15_41449343     AOna    A    C        0      0        2 
  15 chr15_41449343     ASom    A    C        0      0        2 
  15 chr15_41449343     HCab    A    C        0      0        2 
  15 chr15_41449343     HPrz    A    C        0      0        2 
  15 chr15_41449343     ZBoe    A    C      0.5      1        2 
  15 chr15_41449343     ZGre    A    C        0      0        2 
  15 chr15_41449343     ZHar    A    C        0      0        2 
  15 chr15_41449343   Sample    A    C        0      0        2 
  15 chr15_41466025     AAsi    T    G        0      0        2 
  15 chr15_41466025     AKia    T    G      0.5      1        2 
  15 chr15_41466025     AOna    T    G        0      0        2 
  15 chr15_41466025     ASom    T    G        0      0        2 
  15 chr15_41466025     HCab    T    G        0      0        2 
  15 chr15_41466025     HPrz    T    G        0      0        2 
  15 chr15_41466025     ZBoe    T    G        0      0        2 
  15 chr15_41466025     ZGre    T    G        0      0        2 
  15 chr15_41466025     ZHar    T    G        0      0        2 
  15 chr15_41466025   Sample    T    G        0      0        2 
  15 chr15_41496741     AAsi    A    C        0      0        2 
  15 chr15_41496741     AKia    A    C        0      0        2 
  15 chr15_41496741     AOna    A    C      0.5      1        2 
  15 chr15_41496741     ASom    A    C        0      0        2 
  15 chr15_41496741     HCab    A    C        0      0        2 
  15 chr15_41496741     HPrz    A    C        0      0        2 
  15 chr15_41496741     ZBoe    A    C        0      0        2 
  15 chr15_41496741     ZGre    A    C        0      0        2 
  15 chr15_41496741     ZHar    A    C        0      0        2 
  15 chr15_41496741   Sample    A    C        0      0        2 
  15 chr15_41498810     AAsi    T    G        0      0        2 
  15 chr15_41498810     AKia    T    G        0      0        2 
  15 chr15_41498810     AOna    T    G        0      0        2 
  15 chr15_41498810     ASom    T    G        0      0        2 
  15 chr15_41498810     HCab    T    G        0      0        2 
  15 chr15_41498810     HPrz    T    G        0      0        2 
  15 chr15_41498810     ZBoe    T    G        0      0        2 
  15 chr15_41498810     ZGre    T    G        0      0        2 
  15 chr15_41498810     ZHar    T    G        1      2        2 
  15 chr15_41498810   Sample    T    G        0      0        2 
  15 chr15_41530729     AAsi    T    G        0      0        2 
  15 chr15_41530729     AKia    T    G        0      0        2 
  15 chr15_41530729     AOna    T    G        0      0        2 
  15 chr15_41530729     ASom    T    G        0      0        2 
  15 chr15_41530729     HCab    T    G        0      0        2 
  15 chr15_41530729     HPrz    T    G        0      0        2 
  15 chr15_41530729     ZBoe    T    G        0      0        2 
  15 chr15_41530729     ZGre    T    G        1      2        2 
  15 chr15_41530729     ZHar    T    G        0      0        2 
  15 chr15_41530729   Sample    T    G        0      0        2 
  15 chr15_41552775     AAsi    T    G        0      0        2 
  15 chr15_41552775     AKia    T    G      0.5      1        2 
  15 chr15_41552775     AOna    T    G        0      0        2 
  15 chr15_41552775     ASom    T    G        0      0        2 
  15 chr15_41552775     HCab    T    G        0      0        2 
  15 chr15_41552775     HPrz    T    G        0      0        2 
  15 chr15_41552775     ZBoe    T    G        0      0        2 
  15 chr15_41552775     ZGre    T    G        0      0        2 
  15 chr15_41552775     ZHar    T    G        0      0        2 
  15 chr15_41552775   Sample    T    G        0      0        2 
  15 chr15_41560929     AAsi    T    A        0      0        2 
  15 chr15_41560929     AKia    T    A        0      0        2 
  15 chr15_41560929     AOna    T    A        0      0        2 
  15 chr15_41560929     ASom    T    A        0      0        2 
  15 chr15_41560929     HCab    T    A        1      2        2 
  15 chr15_41560929     HPrz    T    A        1      2        2 
  15 chr15_41560929     ZBoe    T    A        0      0        2 
  15 chr15_41560929     ZGre    T    A        0      0        2 
  15 chr15_41560929     ZHar    T    A        0      0        2 
  15 chr15_41560929   Sample    T    A        1      2        2 
  15 chr15_41560977     AAsi    T    G        0      0        2 
  15 chr15_41560977     AKia    T    G        0      0        2 
  15 chr15_41560977     AOna    T    G        1      2        2 
  15 chr15_41560977     ASom    T    G        0      0        2 
  15 chr15_41560977     HCab    T    G        0      0        2 
  15 chr15_41560977     HPrz    T    G        0      0        2 
  15 chr15_41560977     ZBoe    T    G        0      0        2 
  15 chr15_41560977     ZGre    T    G        0      0        2 
  15 chr15_41560977     ZHar    T    G        0      0        2 
  15 chr15_41560977   Sample    T    G        0      0        2 
  15 chr15_41607158     AAsi    G    C        0      0        2 
  15 chr15_41607158     AKia    G    C        0      0        2 
  15 chr15_41607158     AOna    G    C        0      0        2 
  15 chr15_41607158     ASom    G    C      0.5      1        2 
  15 chr15_41607158     HCab    G    C        0      0        2 
  15 chr15_41607158     HPrz    G    C        0      0        2 
  15 chr15_41607158     ZBoe    G    C        0      0        2 
  15 chr15_41607158     ZGre    G    C        0      0        2 
  15 chr15_41607158     ZHar    G    C        0      0        2 
  15 chr15_41607158   Sample    G    C        0      0        2 
  15 chr15_41627165     AAsi    C    G        0      0        2 
  15 chr15_41627165     AKia    C    G        0      0        2 
  15 chr15_41627165     AOna    C    G        0      0        2 
  15 chr15_41627165     ASom    C    G        0      0        2 
  15 chr15_41627165     HCab    C    G        1      2        2 
  15 chr15_41627165     HPrz    C    G        1      2        2 
  15 chr15_41627165     ZBoe    C    G        0      0        2 
  15 chr15_41627165     ZGre    C    G        0      0        2 
  15 chr15_41627165     ZHar    C    G        0      0        2 
  15 chr15_41627165   Sample    C    G        1      2        2 
  15 chr15_41642962     AAsi    C    G        0      0        2 
  15 chr15_41642962     AKia    C    G      0.5      1        2 
  15 chr15_41642962     AOna    C    G        1      2        2 
  15 chr15_41642962     ASom    C    G        0      0        2 
  15 chr15_41642962     HCab    C    G        0      0        2 
  15 chr15_41642962     HPrz    C    G        0      0        2 
  15 chr15_41642962     ZBoe    C    G        0      0        2 
  15 chr15_41642962     ZGre    C    G        0      0        2 
  15 chr15_41642962     ZHar    C    G        0      0        2 
  15 chr15_41642962   Sample    C    G        0      0        2 
  15 chr15_41650997     AAsi    T    G        0      0        2 
  15 chr15_41650997     AKia    T    G        0      0        2 
  15 chr15_41650997     AOna    T    G        0      0        2 
  15 chr15_41650997     ASom    T    G        0      0        2 
  15 chr15_41650997     HCab    T    G        0      0        2 
  15 chr15_41650997     HPrz    T    G        0      0        2 
  15 chr15_41650997     ZBoe    T    G        1      2        2 
  15 chr15_41650997     ZGre    T    G        0      0        2 
  15 chr15_41650997     ZHar    T    G        0      0        2 
  15 chr15_41650997   Sample    T    G        0      0        2 
  15 chr15_41656125     AAsi    C    G        0      0        2 
  15 chr15_41656125     AKia    C    G        1      2        2 
  15 chr15_41656125     AOna    C    G        1      2        2 
  15 chr15_41656125     ASom    C    G        0      0        2 
  15 chr15_41656125     HCab    C    G        0      0        2 
  15 chr15_41656125     HPrz    C    G        0      0        2 
  15 chr15_41656125     ZBoe    C    G        0      0        2 
  15 chr15_41656125     ZGre    C    G        0      0        2 
  15 chr15_41656125     ZHar    C    G        0      0        2 
  15 chr15_41656125   Sample    C    G        0      0        2 
  15 chr15_41662530     AAsi    A    C        1      2        2 
  15 chr15_41662530     AKia    A    C        0      0        2 
  15 chr15_41662530     AOna    A    C        0      0        2 
  15 chr15_41662530     ASom    A    C        1      2        2 
  15 chr15_41662530     HCab    A    C        0      0        2 
  15 chr15_41662530     HPrz    A    C        0      0        2 
  15 chr15_41662530     ZBoe    A    C        0      0        2 
  15 chr15_41662530     ZGre    A    C        0      0        2 
  15 chr15_41662530     ZHar    A    C        0      0        2 
  15 chr15_41662530   Sample    A    C        0      0        2 
  15 chr15_41682292     AAsi    A    C        0      0        2 
  15 chr15_41682292     AKia    A    C        0      0        2 
  15 chr15_41682292     AOna    A    C      0.5      1        2 
  15 chr15_41682292     ASom    A    C        0      0        2 
  15 chr15_41682292     HCab    A    C        0      0        2 
  15 chr15_41682292     HPrz    A    C        0      0        2 
  15 chr15_41682292     ZBoe    A    C        0      0        2 
  15 chr15_41682292     ZGre    A    C        0      0        2 
  15 chr15_41682292     ZHar    A    C        0      0        2 
  15 chr15_41682292   Sample    A    C        0      0        2 
  15 chr15_41682667     AAsi    G    T        0      0        2 
  15 chr15_41682667     AKia    G    T        0      0        2 
  15 chr15_41682667     AOna    G    T        0      0        2 
  15 chr15_41682667     ASom    G    T        0      0        2 
  15 chr15_41682667     HCab    G    T        1      2        2 
  15 chr15_41682667     HPrz    G    T        1      2        2 
  15 chr15_41682667     ZBoe    G    T        0      0        2 
  15 chr15_41682667     ZGre    G    T        0      0        2 
  15 chr15_41682667     ZHar    G    T        0      0        2 
  15 chr15_41682667   Sample    G    T        1      2        2 
  15 chr15_41683000     AAsi    A    T        0      0        2 
  15 chr15_41683000     AKia    A    T        0      0        2 
  15 chr15_41683000     AOna    A    T      0.5      1        2 
  15 chr15_41683000     ASom    A    T        0      0        2 
  15 chr15_41683000     HCab    A    T        0      0        2 
  15 chr15_41683000     HPrz    A    T        0      0        2 
  15 chr15_41683000     ZBoe    A    T        0      0        2 
  15 chr15_41683000     ZGre    A    T        0      0        2 
  15 chr15_41683000     ZHar    A    T        0      0        2 
  15 chr15_41683000   Sample    A    T        0      0        2 
  15 chr15_41685770     AAsi    G    T        0      0        2 
  15 chr15_41685770     AKia    G    T        0      0        2 
  15 chr15_41685770     AOna    G    T        0      0        2 
  15 chr15_41685770     ASom    G    T        0      0        2 
  15 chr15_41685770     HCab    G    T        1      2        2 
  15 chr15_41685770     HPrz    G    T        1      2        2 
  15 chr15_41685770     ZBoe    G    T        0      0        2 
  15 chr15_41685770     ZGre    G    T        0      0        2 
  15 chr15_41685770     ZHar    G    T        0      0        2 
  15 chr15_41685770   Sample    G    T        1      2        2 
  15 chr15_41692060     AAsi    G    T        0      0        2 
  15 chr15_41692060     AKia    G    T        0      0        2 
  15 chr15_41692060     AOna    G    T        0      0        2 
  15 chr15_41692060     ASom    G    T        0      0        2 
  15 chr15_41692060     HCab    G    T        1      2        2 
  15 chr15_41692060     HPrz    G    T        1      2        2 
  15 chr15_41692060     ZBoe    G    T        0      0        2 
  15 chr15_41692060     ZGre    G    T        0      0        2 
  15 chr15_41692060     ZHar    G    T        0      0        2 
  15 chr15_41692060   Sample    G    T        1      2        2 
  15 chr15_41706382     AAsi    T    G        0      0        2 
  15 chr15_41706382     AKia    T    G        0      0        2 
  15 chr15_41706382     AOna    T    G        0      0        2 
  15 chr15_41706382     ASom    T    G        0      0        2 
  15 chr15_41706382     HCab    T    G        0      0        2 
  15 chr15_41706382     HPrz    T    G        0      0        2 
  15 chr15_41706382     ZBoe    T    G        1      2        2 
  15 chr15_41706382     ZGre    T    G        1      2        2 
  15 chr15_41706382     ZHar    T    G        1      2        2 
  15 chr15_41706382   Sample    T    G        0      0        2 
  15 chr15_41708621     AAsi    A    C        0      0        2 
  15 chr15_41708621     AKia    A    C        0      0        2 
  15 chr15_41708621     AOna    A    C        0      0        2 
  15 chr15_41708621     ASom    A    C        0      0        2 
  15 chr15_41708621     HCab    A    C        0      0        2 
  15 chr15_41708621     HPrz    A    C        0      0        2 
  15 chr15_41708621     ZBoe    A    C        0      0        2 
  15 chr15_41708621     ZGre    A    C        0      0        2 
  15 chr15_41708621     ZHar    A    C        1      2        2 
  15 chr15_41708621   Sample    A    C        0      0        2 
  15 chr15_41719584     AAsi    G    C        0      0        2 
  15 chr15_41719584     AKia    G    C      0.5      1        2 
  15 chr15_41719584     AOna    G    C        0      0        2 
  15 chr15_41719584     ASom    G    C        0      0        2 
  15 chr15_41719584     HCab    G    C        0      0        2 
  15 chr15_41719584     HPrz    G    C        0      0        2 
  15 chr15_41719584     ZBoe    G    C        0      0        2 
  15 chr15_41719584     ZGre    G    C        0      0        2 
  15 chr15_41719584     ZHar    G    C        0      0        2 
  15 chr15_41719584   Sample    G    C        0      0        2 
  15 chr15_41724714     AAsi    T    G        0      0        2 
  15 chr15_41724714     AKia    T    G        0      0        2 
  15 chr15_41724714     AOna    T    G        0      0        2 
  15 chr15_41724714     ASom    T    G        0      0        2 
  15 chr15_41724714     HCab    T    G        1      2        2 
  15 chr15_41724714     HPrz    T    G        1      2        2 
  15 chr15_41724714     ZBoe    T    G        0      0        2 
  15 chr15_41724714     ZGre    T    G        0      0        2 
  15 chr15_41724714     ZHar    T    G        0      0        2 
  15 chr15_41724714   Sample    T    G        1      2        2 
  15 chr15_41729811     AAsi    C    G        0      0        2 
  15 chr15_41729811     AKia    C    G        0      0        2 
  15 chr15_41729811     AOna    C    G      0.5      1        2 
  15 chr15_41729811     ASom    C    G        0      0        2 
  15 chr15_41729811     HCab    C    G        0      0        2 
  15 chr15_41729811     HPrz    C    G        0      0        2 
  15 chr15_41729811     ZBoe    C    G        0      0        2 
  15 chr15_41729811     ZGre    C    G        0      0        2 
  15 chr15_41729811     ZHar    C    G        0      0        2 
  15 chr15_41729811   Sample    C    G        0      0        2 
  15 chr15_41730456     AAsi    T    G        0      0        2 
  15 chr15_41730456     AKia    T    G      0.5      1        2 
  15 chr15_41730456     AOna    T    G        0      0        2 
  15 chr15_41730456     ASom    T    G        0      0        2 
  15 chr15_41730456     HCab    T    G        0      0        2 
  15 chr15_41730456     HPrz    T    G        0      0        2 
  15 chr15_41730456     ZBoe    T    G        0      0        2 
  15 chr15_41730456     ZGre    T    G        0      0        2 
  15 chr15_41730456     ZHar    T    G        0      0        2 
  15 chr15_41730456   Sample    T    G        0      0        2 
  15 chr15_41739207     AAsi    C    G        0      0        2 
  15 chr15_41739207     AKia    C    G        0      0        2 
  15 chr15_41739207     AOna    C    G        0      0        2 
  15 chr15_41739207     ASom    C    G        0      0        2 
  15 chr15_41739207     HCab    C    G        0      0        2 
  15 chr15_41739207     HPrz    C    G        0      0        2 
  15 chr15_41739207     ZBoe    C    G        0      0        2 
  15 chr15_41739207     ZGre    C    G        0      0        2 
  15 chr15_41739207     ZHar    C    G        1      2        2 
  15 chr15_41739207   Sample    C    G        0      0        2 
  15 chr15_41740811     AAsi    T    A        0      0        2 
  15 chr15_41740811     AKia    T    A        1      2        2 
  15 chr15_41740811     AOna    T    A        0      0        2 
  15 chr15_41740811     ASom    T    A        0      0        2 
  15 chr15_41740811     HCab    T    A        0      0        2 
  15 chr15_41740811     HPrz    T    A        0      0        2 
  15 chr15_41740811     ZBoe    T    A        0      0        2 
  15 chr15_41740811     ZGre    T    A        0      0        2 
  15 chr15_41740811     ZHar    T    A        0      0        2 
  15 chr15_41740811   Sample    T    A        0      0        2 
  15 chr15_41741733     AAsi    G    C        0      0        2 
  15 chr15_41741733     AKia    G    C        0      0        2 
  15 chr15_41741733     AOna    G    C        0      0        2 
  15 chr15_41741733     ASom    G    C        0      0        2 
  15 chr15_41741733     HCab    G    C        0      0        2 
  15 chr15_41741733     HPrz    G    C        0      0        2 
  15 chr15_41741733     ZBoe    G    C        0      0        2 
  15 chr15_41741733     ZGre    G    C        0      0        2 
  15 chr15_41741733     ZHar    G    C        1      2        2 
  15 chr15_41741733   Sample    G    C        0      0        2 
  15 chr15_41754272     AAsi    A    C        0      0        2 
  15 chr15_41754272     AKia    A    C        1      2        2 
  15 chr15_41754272     AOna    A    C        1      2        2 
  15 chr15_41754272     ASom    A    C        0      0        2 
  15 chr15_41754272     HCab    A    C        0      0        2 
  15 chr15_41754272     HPrz    A    C        0      0        2 
  15 chr15_41754272     ZBoe    A    C        0      0        2 
  15 chr15_41754272     ZGre    A    C        0      0        2 
  15 chr15_41754272     ZHar    A    C        0      0        2 
  15 chr15_41754272   Sample    A    C        0      0        2 
  15 chr15_41797397     AAsi    G    C        0      0        2 
  15 chr15_41797397     AKia    G    C        0      0        2 
  15 chr15_41797397     AOna    G    C        0      0        2 
  15 chr15_41797397     ASom    G    C      0.5      1        2 
  15 chr15_41797397     HCab    G    C        0      0        2 
  15 chr15_41797397     HPrz    G    C        0      0        2 
  15 chr15_41797397     ZBoe    G    C        0      0        2 
  15 chr15_41797397     ZGre    G    C        0      0        2 
  15 chr15_41797397     ZHar    G    C        0      0        2 
  15 chr15_41797397   Sample    G    C        0      0        2 
  15 chr15_41820504     AAsi    T    G        0      0        2 
  15 chr15_41820504     AKia    T    G        0      0        2 
  15 chr15_41820504     AOna    T    G        0      0        2 
  15 chr15_41820504     ASom    T    G        0      0        2 
  15 chr15_41820504     HCab    T    G        0      0        2 
  15 chr15_41820504     HPrz    T    G        0      0        2 
  15 chr15_41820504     ZBoe    T    G        1      2        2 
  15 chr15_41820504     ZGre    T    G        0      0        2 
  15 chr15_41820504     ZHar    T    G        0      0        2 
  15 chr15_41820504   Sample    T    G        0      0        2 
  15 chr15_41829725     AAsi    A    C        0      0        2 
  15 chr15_41829725     AKia    A    C        0      0        2 
  15 chr15_41829725     AOna    A    C        0      0        2 
  15 chr15_41829725     ASom    A    C        0      0        2 
  15 chr15_41829725     HCab    A    C        0      0        2 
  15 chr15_41829725     HPrz    A    C        0      0        2 
  15 chr15_41829725     ZBoe    A    C        1      2        2 
  15 chr15_41829725     ZGre    A    C        0      0        2 
  15 chr15_41829725     ZHar    A    C        0      0        2 
  15 chr15_41829725   Sample    A    C        0      0        2 
  15 chr15_41837643     AAsi    A    C      0.5      1        2 
  15 chr15_41837643     AKia    A    C        0      0        2 
  15 chr15_41837643     AOna    A    C        0      0        2 
  15 chr15_41837643     ASom    A    C        0      0        2 
  15 chr15_41837643     HCab    A    C        0      0        2 
  15 chr15_41837643     HPrz    A    C        0      0        2 
  15 chr15_41837643     ZBoe    A    C        0      0        2 
  15 chr15_41837643     ZGre    A    C        0      0        2 
  15 chr15_41837643     ZHar    A    C        0      0        2 
  15 chr15_41837643   Sample    A    C        0      0        2 
  15 chr15_41839689     AAsi    C    A        0      0        2 
  15 chr15_41839689     AKia    C    A        0      0        2 
  15 chr15_41839689     AOna    C    A        0      0        2 
  15 chr15_41839689     ASom    C    A        0      0        2 
  15 chr15_41839689     HCab    C    A        1      2        2 
  15 chr15_41839689     HPrz    C    A        1      2        2 
  15 chr15_41839689     ZBoe    C    A        0      0        2 
  15 chr15_41839689     ZGre    C    A        0      0        2 
  15 chr15_41839689     ZHar    C    A        0      0        2 
  15 chr15_41839689   Sample    C    A        1      2        2 
  15 chr15_41861632     AAsi    A    C        0      0        2 
  15 chr15_41861632     AKia    A    C        0      0        2 
  15 chr15_41861632     AOna    A    C        0      0        2 
  15 chr15_41861632     ASom    A    C        0      0        2 
  15 chr15_41861632     HCab    A    C        0      0        2 
  15 chr15_41861632     HPrz    A    C        0      0        2 
  15 chr15_41861632     ZBoe    A    C        0      0        2 
  15 chr15_41861632     ZGre    A    C        0      0        2 
  15 chr15_41861632     ZHar    A    C      0.5      1        2 
  15 chr15_41861632   Sample    A    C        0      0        2 
  15 chr15_41874368     AAsi    C    G        0      0        2 
  15 chr15_41874368     AKia    C    G        0      0        2 
  15 chr15_41874368     AOna    C    G        0      0        2 
  15 chr15_41874368     ASom    C    G        0      0        2 
  15 chr15_41874368     HCab    C    G        1      2        2 
  15 chr15_41874368     HPrz    C    G        1      2        2 
  15 chr15_41874368     ZBoe    C    G        0      0        2 
  15 chr15_41874368     ZGre    C    G        0      0        2 
  15 chr15_41874368     ZHar    C    G        0      0        2 
  15 chr15_41874368   Sample    C    G        1      2        2 
  15 chr15_41884493     AAsi    G    T        0      0        2 
  15 chr15_41884493     AKia    G    T        0      0        2 
  15 chr15_41884493     AOna    G    T        0      0        2 
  15 chr15_41884493     ASom    G    T        0      0        2 
  15 chr15_41884493     HCab    G    T        0      0        2 
  15 chr15_41884493     HPrz    G    T        0      0        2 
  15 chr15_41884493     ZBoe    G    T        1      2        2 
  15 chr15_41884493     ZGre    G    T        1      2        2 
  15 chr15_41884493     ZHar    G    T        1      2        2 
  15 chr15_41884493   Sample    G    T        0      0        2 
  15 chr15_41926436     AAsi    A    C        0      0        2 
  15 chr15_41926436     AKia    A    C        0      0        2 
  15 chr15_41926436     AOna    A    C        0      0        2 
  15 chr15_41926436     ASom    A    C        0      0        2 
  15 chr15_41926436     HCab    A    C        1      2        2 
  15 chr15_41926436     HPrz    A    C        1      2        2 
  15 chr15_41926436     ZBoe    A    C        0      0        2 
  15 chr15_41926436     ZGre    A    C        0      0        2 
  15 chr15_41926436     ZHar    A    C        0      0        2 
  15 chr15_41926436   Sample    A    C        1      2        2 
  15 chr15_41951005     AAsi    C    A        0      0        2 
  15 chr15_41951005     AKia    C    A        0      0        2 
  15 chr15_41951005     AOna    C    A        0      0        2 
  15 chr15_41951005     ASom    C    A        0      0        2 
  15 chr15_41951005     HCab    C    A        1      2        2 
  15 chr15_41951005     HPrz    C    A        1      2        2 
  15 chr15_41951005     ZBoe    C    A        0      0        2 
  15 chr15_41951005     ZGre    C    A        0      0        2 
  15 chr15_41951005     ZHar    C    A        0      0        2 
  15 chr15_41951005   Sample    C    A        1      2        2 
  15 chr15_41957027     AAsi    C    G        0      0        2 
  15 chr15_41957027     AKia    C    G        0      0        2 
  15 chr15_41957027     AOna    C    G        0      0        2 
  15 chr15_41957027     ASom    C    G        0      0        2 
  15 chr15_41957027     HCab    C    G        0      0        2 
  15 chr15_41957027     HPrz    C    G        0      0        2 
  15 chr15_41957027     ZBoe    C    G        1      2        2 
  15 chr15_41957027     ZGre    C    G        1      2        2 
  15 chr15_41957027     ZHar    C    G        1      2        2 
  15 chr15_41957027   Sample    C    G        0      0        2 
  15 chr15_41960466     AAsi    T    G        0      0        2 
  15 chr15_41960466     AKia    T    G        0      0        2 
  15 chr15_41960466     AOna    T    G        0      0        2 
  15 chr15_41960466     ASom    T    G        0      0        2 
  15 chr15_41960466     HCab    T    G        0      0        2 
  15 chr15_41960466     HPrz    T    G        0      0        2 
  15 chr15_41960466     ZBoe    T    G        1      2        2 
  15 chr15_41960466     ZGre    T    G        0      0        2 
  15 chr15_41960466     ZHar    T    G        0      0        2 
  15 chr15_41960466   Sample    T    G        0      0        2 
  15 chr15_41962651     AAsi    A    T        1      2        2 
  15 chr15_41962651     AKia    A    T        1      2        2 
  15 chr15_41962651     AOna    A    T        1      2        2 
  15 chr15_41962651     ASom    A    T        1      2        2 
  15 chr15_41962651     HCab    A    T        0      0        2 
  15 chr15_41962651     HPrz    A    T        0      0        2 
  15 chr15_41962651     ZBoe    A    T        0      0        2 
  15 chr15_41962651     ZGre    A    T        1      2        2 
  15 chr15_41962651     ZHar    A    T        0      0        2 
  15 chr15_41962651   Sample    A    T        0      0        2 
  15 chr15_42001555     AAsi    T    A        0      0        2 
  15 chr15_42001555     AKia    T    A      0.5      1        2 
  15 chr15_42001555     AOna    T    A        1      2        2 
  15 chr15_42001555     ASom    T    A        0      0        2 
  15 chr15_42001555     HCab    T    A        0      0        2 
  15 chr15_42001555     HPrz    T    A        0      0        2 
  15 chr15_42001555     ZBoe    T    A        0      0        2 
  15 chr15_42001555     ZGre    T    A        0      0        2 
  15 chr15_42001555     ZHar    T    A        0      0        2 
  15 chr15_42001555   Sample    T    A        0      0        2 
  15 chr15_42006057     AAsi    T    G        0      0        2 
  15 chr15_42006057     AKia    T    G      0.5      1        2 
  15 chr15_42006057     AOna    T    G        0      0        2 
  15 chr15_42006057     ASom    T    G        0      0        2 
  15 chr15_42006057     HCab    T    G        0      0        2 
  15 chr15_42006057     HPrz    T    G        0      0        2 
  15 chr15_42006057     ZBoe    T    G        0      0        2 
  15 chr15_42006057     ZGre    T    G        0      0        2 
  15 chr15_42006057     ZHar    T    G        0      0        2 
  15 chr15_42006057   Sample    T    G        0      0        2 
  15 chr15_42008545     AAsi    C    G        0      0        2 
  15 chr15_42008545     AKia    C    G        0      0        2 
  15 chr15_42008545     AOna    C    G        0      0        2 
  15 chr15_42008545     ASom    C    G        0      0        2 
  15 chr15_42008545     HCab    C    G        1      2        2 
  15 chr15_42008545     HPrz    C    G        1      2        2 
  15 chr15_42008545     ZBoe    C    G        0      0        2 
  15 chr15_42008545     ZGre    C    G        0      0        2 
  15 chr15_42008545     ZHar    C    G        0      0        2 
  15 chr15_42008545   Sample    C    G        1      2        2 
  15 chr15_42016267     AAsi    C    A        0      0        2 
  15 chr15_42016267     AKia    C    A        0      0        2 
  15 chr15_42016267     AOna    C    A        0      0        2 
  15 chr15_42016267     ASom    C    A        0      0        2 
  15 chr15_42016267     HCab    C    A        1      2        2 
  15 chr15_42016267     HPrz    C    A        1      2        2 
  15 chr15_42016267     ZBoe    C    A        0      0        2 
  15 chr15_42016267     ZGre    C    A        0      0        2 
  15 chr15_42016267     ZHar    C    A        0      0        2 
  15 chr15_42016267   Sample    C    A        1      2        2 
  15 chr15_42034013     AAsi    C    G        0      0        2 
  15 chr15_42034013     AKia    C    G        0      0        2 
  15 chr15_42034013     AOna    C    G        0      0        2 
  15 chr15_42034013     ASom    C    G        0      0        2 
  15 chr15_42034013     HCab    C    G        1      2        2 
  15 chr15_42034013     HPrz    C    G        1      2        2 
  15 chr15_42034013     ZBoe    C    G        0      0        2 
  15 chr15_42034013     ZGre    C    G        0      0        2 
  15 chr15_42034013     ZHar    C    G        0      0        2 
  15 chr15_42034013   Sample    C    G        1      2        2 
  15 chr15_42038479     AAsi    A    T        0      0        2 
  15 chr15_42038479     AKia    A    T        0      0        2 
  15 chr15_42038479     AOna    A    T        0      0        2 
  15 chr15_42038479     ASom    A    T        0      0        2 
  15 chr15_42038479     HCab    A    T        0      0        2 
  15 chr15_42038479     HPrz    A    T        0      0        2 
  15 chr15_42038479     ZBoe    A    T        0      0        2 
  15 chr15_42038479     ZGre    A    T      0.5      1        2 
  15 chr15_42038479     ZHar    A    T        0      0        2 
  15 chr15_42038479   Sample    A    T        0      0        2 
  15 chr15_42066732     AAsi    T    G        0      0        2 
  15 chr15_42066732     AKia    T    G        0      0        2 
  15 chr15_42066732     AOna    T    G        0      0        2 
  15 chr15_42066732     ASom    T    G      0.5      1        2 
  15 chr15_42066732     HCab    T    G        0      0        2 
  15 chr15_42066732     HPrz    T    G        0      0        2 
  15 chr15_42066732     ZBoe    T    G        0      0        2 
  15 chr15_42066732     ZGre    T    G        0      0        2 
  15 chr15_42066732     ZHar    T    G        0      0        2 
  15 chr15_42066732   Sample    T    G        0      0        2 
  15 chr15_42074935     AAsi    G    C        0      0        2 
  15 chr15_42074935     AKia    G    C        0      0        2 
  15 chr15_42074935     AOna    G    C        0      0        2 
  15 chr15_42074935     ASom    G    C        0      0        2 
  15 chr15_42074935     HCab    G    C        0      0        2 
  15 chr15_42074935     HPrz    G    C        0      0        2 
  15 chr15_42074935     ZBoe    G    C      0.5      1        2 
  15 chr15_42074935     ZGre    G    C        0      0        2 
  15 chr15_42074935     ZHar    G    C        0      0        2 
  15 chr15_42074935   Sample    G    C        0      0        2 
  15 chr15_42111794     AAsi    G    C        0      0        2 
  15 chr15_42111794     AKia    G    C        1      2        2 
  15 chr15_42111794     AOna    G    C      0.5      1        2 
  15 chr15_42111794     ASom    G    C        0      0        2 
  15 chr15_42111794     HCab    G    C        0      0        2 
  15 chr15_42111794     HPrz    G    C        0      0        2 
  15 chr15_42111794     ZBoe    G    C        0      0        2 
  15 chr15_42111794     ZGre    G    C        0      0        2 
  15 chr15_42111794     ZHar    G    C        0      0        2 
  15 chr15_42111794   Sample    G    C        0      0        2 
  15 chr15_42117570     AAsi    G    C        0      0        2 
  15 chr15_42117570     AKia    G    C        1      2        2 
  15 chr15_42117570     AOna    G    C      0.5      1        2 
  15 chr15_42117570     ASom    G    C        0      0        2 
  15 chr15_42117570     HCab    G    C        0      0        2 
  15 chr15_42117570     HPrz    G    C        0      0        2 
  15 chr15_42117570     ZBoe    G    C        0      0        2 
  15 chr15_42117570     ZGre    G    C        0      0        2 
  15 chr15_42117570     ZHar    G    C        0      0        2 
  15 chr15_42117570   Sample    G    C        0      0        2 
  15 chr15_42135578     AAsi    A    C        0      0        2 
  15 chr15_42135578     AKia    A    C        0      0        2 
  15 chr15_42135578     AOna    A    C        0      0        2 
  15 chr15_42135578     ASom    A    C        0      0        2 
  15 chr15_42135578     HCab    A    C        1      2        2 
  15 chr15_42135578     HPrz    A    C        1      2        2 
  15 chr15_42135578     ZBoe    A    C        0      0        2 
  15 chr15_42135578     ZGre    A    C        0      0        2 
  15 chr15_42135578     ZHar    A    C        0      0        2 
  15 chr15_42135578   Sample    A    C        1      2        2 
  15 chr15_42144786     AAsi    G    C        0      0        2 
  15 chr15_42144786     AKia    G    C      0.5      1        2 
  15 chr15_42144786     AOna    G    C        0      0        2 
  15 chr15_42144786     ASom    G    C        0      0        2 
  15 chr15_42144786     HCab    G    C        0      0        2 
  15 chr15_42144786     HPrz    G    C        0      0        2 
  15 chr15_42144786     ZBoe    G    C        0      0        2 
  15 chr15_42144786     ZGre    G    C        0      0        2 
  15 chr15_42144786     ZHar    G    C        0      0        2 
  15 chr15_42144786   Sample    G    C        0      0        2 
  15 chr15_42149722     AAsi    A    T        0      0        2 
  15 chr15_42149722     AKia    A    T        1      2        2 
  15 chr15_42149722     AOna    A    T        0      0        2 
  15 chr15_42149722     ASom    A    T        0      0        2 
  15 chr15_42149722     HCab    A    T        0      0        2 
  15 chr15_42149722     HPrz    A    T        0      0        2 
  15 chr15_42149722     ZBoe    A    T        0      0        2 
  15 chr15_42149722     ZGre    A    T        0      0        2 
  15 chr15_42149722     ZHar    A    T        0      0        2 
  15 chr15_42149722   Sample    A    T        0      0        2 
  15 chr15_42168747     AAsi    C    G        0      0        2 
  15 chr15_42168747     AKia    C    G        0      0        2 
  15 chr15_42168747     AOna    C    G        0      0        2 
  15 chr15_42168747     ASom    C    G        0      0        2 
  15 chr15_42168747     HCab    C    G        0      0        2 
  15 chr15_42168747     HPrz    C    G        0      0        2 
  15 chr15_42168747     ZBoe    C    G        0      0        2 
  15 chr15_42168747     ZGre    C    G      0.5      1        2 
  15 chr15_42168747     ZHar    C    G        0      0        2 
  15 chr15_42168747   Sample    C    G        0      0        2 
  15 chr15_42169300     AAsi    G    C        0      0        2 
  15 chr15_42169300     AKia    G    C        0      0        2 
  15 chr15_42169300     AOna    G    C        0      0        2 
  15 chr15_42169300     ASom    G    C        0      0        2 
  15 chr15_42169300     HCab    G    C        1      2        2 
  15 chr15_42169300     HPrz    G    C        1      2        2 
  15 chr15_42169300     ZBoe    G    C        0      0        2 
  15 chr15_42169300     ZGre    G    C        0      0        2 
  15 chr15_42169300     ZHar    G    C        0      0        2 
  15 chr15_42169300   Sample    G    C        1      2        2 
  15 chr15_42171282     AAsi    G    C        1      2        2 
  15 chr15_42171282     AKia    G    C        0      0        2 
  15 chr15_42171282     AOna    G    C        0      0        2 
  15 chr15_42171282     ASom    G    C        1      2        2 
  15 chr15_42171282     HCab    G    C        0      0        2 
  15 chr15_42171282     HPrz    G    C        0      0        2 
  15 chr15_42171282     ZBoe    G    C        0      0        2 
  15 chr15_42171282     ZGre    G    C        0      0        2 
  15 chr15_42171282     ZHar    G    C        0      0        2 
  15 chr15_42171282   Sample    G    C        0      0        2 
  15 chr15_42173056     AAsi    C    A        0      0        2 
  15 chr15_42173056     AKia    C    A        0      0        2 
  15 chr15_42173056     AOna    C    A        0      0        2 
  15 chr15_42173056     ASom    C    A        0      0        2 
  15 chr15_42173056     HCab    C    A        1      2        2 
  15 chr15_42173056     HPrz    C    A        1      2        2 
  15 chr15_42173056     ZBoe    C    A        0      0        2 
  15 chr15_42173056     ZGre    C    A        0      0        2 
  15 chr15_42173056     ZHar    C    A        0      0        2 
  15 chr15_42173056   Sample    C    A        1      2        2 
  15 chr15_42277142     AAsi    T    A        0      0        2 
  15 chr15_42277142     AKia    T    A        0      0        2 
  15 chr15_42277142     AOna    T    A      0.5      1        2 
  15 chr15_42277142     ASom    T    A        0      0        2 
  15 chr15_42277142     HCab    T    A        0      0        2 
  15 chr15_42277142     HPrz    T    A        0      0        2 
  15 chr15_42277142     ZBoe    T    A        0      0        2 
  15 chr15_42277142     ZGre    T    A        0      0        2 
  15 chr15_42277142     ZHar    T    A        0      0        2 
  15 chr15_42277142   Sample    T    A        0      0        2 
  15 chr15_42294916     AAsi    G    T        0      0        2 
  15 chr15_42294916     AKia    G    T        0      0        2 
  15 chr15_42294916     AOna    G    T        0      0        2 
  15 chr15_42294916     ASom    G    T        0      0        2 
  15 chr15_42294916     HCab    G    T        1      2        2 
  15 chr15_42294916     HPrz    G    T        1      2        2 
  15 chr15_42294916     ZBoe    G    T        0      0        2 
  15 chr15_42294916     ZGre    G    T        0      0        2 
  15 chr15_42294916     ZHar    G    T        0      0        2 
  15 chr15_42294916   Sample    G    T        1      2        2 
  15 chr15_42294950     AAsi    C    A        0      0        2 
  15 chr15_42294950     AKia    C    A        0      0        2 
  15 chr15_42294950     AOna    C    A        0      0        2 
  15 chr15_42294950     ASom    C    A        0      0        2 
  15 chr15_42294950     HCab    C    A        1      2        2 
  15 chr15_42294950     HPrz    C    A        1      2        2 
  15 chr15_42294950     ZBoe    C    A        0      0        2 
  15 chr15_42294950     ZGre    C    A        0      0        2 
  15 chr15_42294950     ZHar    C    A        0      0        2 
  15 chr15_42294950   Sample    C    A        1      2        2 
  15 chr15_42312601     AAsi    A    T        0      0        2 
  15 chr15_42312601     AKia    A    T        0      0        2 
  15 chr15_42312601     AOna    A    T        0      0        2 
  15 chr15_42312601     ASom    A    T        0      0        2 
  15 chr15_42312601     HCab    A    T        1      2        2 
  15 chr15_42312601     HPrz    A    T        1      2        2 
  15 chr15_42312601     ZBoe    A    T        0      0        2 
  15 chr15_42312601     ZGre    A    T        0      0        2 
  15 chr15_42312601     ZHar    A    T        0      0        2 
  15 chr15_42312601   Sample    A    T        1      2        2 
  15 chr15_42326701     AAsi    G    T        0      0        2 
  15 chr15_42326701     AKia    G    T        1      2        2 
  15 chr15_42326701     AOna    G    T        1      2        2 
  15 chr15_42326701     ASom    G    T        0      0        2 
  15 chr15_42326701     HCab    G    T        0      0        2 
  15 chr15_42326701     HPrz    G    T        0      0        2 
  15 chr15_42326701     ZBoe    G    T        0      0        2 
  15 chr15_42326701     ZGre    G    T        0      0        2 
  15 chr15_42326701     ZHar    G    T        0      0        2 
  15 chr15_42326701   Sample    G    T        0      0        2 
  15 chr15_42332395     AAsi    T    A        0      0        2 
  15 chr15_42332395     AKia    T    A        0      0        2 
  15 chr15_42332395     AOna    T    A        0      0        2 
  15 chr15_42332395     ASom    T    A        0      0        2 
  15 chr15_42332395     HCab    T    A        0      0        2 
  15 chr15_42332395     HPrz    T    A        0      0        2 
  15 chr15_42332395     ZBoe    T    A        0      0        2 
  15 chr15_42332395     ZGre    T    A        1      2        2 
  15 chr15_42332395     ZHar    T    A        0      0        2 
  15 chr15_42332395   Sample    T    A        0      0        2 
  15 chr15_42333058     AAsi    T    A        0      0        2 
  15 chr15_42333058     AKia    T    A        0      0        2 
  15 chr15_42333058     AOna    T    A        0      0        2 
  15 chr15_42333058     ASom    T    A        0      0        2 
  15 chr15_42333058     HCab    T    A        0      0        2 
  15 chr15_42333058     HPrz    T    A        0      0        2 
  15 chr15_42333058     ZBoe    T    A        1      2        2 
  15 chr15_42333058     ZGre    T    A        0      0        2 
  15 chr15_42333058     ZHar    T    A        0      0        2 
  15 chr15_42333058   Sample    T    A        0      0        2 
  15 chr15_42374338     AAsi    G    C        0      0        2 
  15 chr15_42374338     AKia    G    C        1      2        2 
  15 chr15_42374338     AOna    G    C        0      0        2 
  15 chr15_42374338     ASom    G    C        0      0        2 
  15 chr15_42374338     HCab    G    C        0      0        2 
  15 chr15_42374338     HPrz    G    C        0      0        2 
  15 chr15_42374338     ZBoe    G    C        0      0        2 
  15 chr15_42374338     ZGre    G    C        0      0        2 
  15 chr15_42374338     ZHar    G    C        0      0        2 
  15 chr15_42374338   Sample    G    C        0      0        2 
  15 chr15_42437297     AAsi    T    G        0      0        2 
  15 chr15_42437297     AKia    T    G        0      0        2 
  15 chr15_42437297     AOna    T    G        0      0        2 
  15 chr15_42437297     ASom    T    G        0      0        2 
  15 chr15_42437297     HCab    T    G      0.5      1        2 
  15 chr15_42437297     HPrz    T    G        0      0        2 
  15 chr15_42437297     ZBoe    T    G        0      0        2 
  15 chr15_42437297     ZGre    T    G        0      0        2 
  15 chr15_42437297     ZHar    T    G        0      0        2 
  15 chr15_42437297   Sample    T    G        0      0        2 
  15 chr15_42460450     AAsi    C    A        0      0        2 
  15 chr15_42460450     AKia    C    A        0      0        2 
  15 chr15_42460450     AOna    C    A        0      0        2 
  15 chr15_42460450     ASom    C    A      0.5      1        2 
  15 chr15_42460450     HCab    C    A        0      0        2 
  15 chr15_42460450     HPrz    C    A        0      0        2 
  15 chr15_42460450     ZBoe    C    A        0      0        2 
  15 chr15_42460450     ZGre    C    A        0      0        2 
  15 chr15_42460450     ZHar    C    A        0      0        2 
  15 chr15_42460450   Sample    C    A        0      0        2 
  15 chr15_42468180     AAsi    T    A        0      0        2 
  15 chr15_42468180     AKia    T    A        0      0        2 
  15 chr15_42468180     AOna    T    A        0      0        2 
  15 chr15_42468180     ASom    T    A        0      0        2 
  15 chr15_42468180     HCab    T    A        1      2        2 
  15 chr15_42468180     HPrz    T    A        1      2        2 
  15 chr15_42468180     ZBoe    T    A        0      0        2 
  15 chr15_42468180     ZGre    T    A        0      0        2 
  15 chr15_42468180     ZHar    T    A        0      0        2 
  15 chr15_42468180   Sample    T    A        1      2        2 
  15 chr15_42476922     AAsi    A    C        0      0        2 
  15 chr15_42476922     AKia    A    C        0      0        2 
  15 chr15_42476922     AOna    A    C        0      0        2 
  15 chr15_42476922     ASom    A    C        0      0        2 
  15 chr15_42476922     HCab    A    C        0      0        2 
  15 chr15_42476922     HPrz    A    C        0      0        2 
  15 chr15_42476922     ZBoe    A    C        0      0        2 
  15 chr15_42476922     ZGre    A    C        1      2        2 
  15 chr15_42476922     ZHar    A    C        0      0        2 
  15 chr15_42476922   Sample    A    C        0      0        2 
  15 chr15_42495188     AAsi    T    A        0      0        2 
  15 chr15_42495188     AKia    T    A        0      0        2 
  15 chr15_42495188     AOna    T    A        0      0        2 
  15 chr15_42495188     ASom    T    A        0      0        2 
  15 chr15_42495188     HCab    T    A        0      0        2 
  15 chr15_42495188     HPrz    T    A        0      0        2 
  15 chr15_42495188     ZBoe    T    A        0      0        2 
  15 chr15_42495188     ZGre    T    A        1      2        2 
  15 chr15_42495188     ZHar    T    A        0      0        2 
  15 chr15_42495188   Sample    T    A        0      0        2 
  15 chr15_42507362     AAsi    T    G        0      0        2 
  15 chr15_42507362     AKia    T    G        0      0        2 
  15 chr15_42507362     AOna    T    G        0      0        2 
  15 chr15_42507362     ASom    T    G        0      0        2 
  15 chr15_42507362     HCab    T    G        0      0        2 
  15 chr15_42507362     HPrz    T    G        1      2        2 
  15 chr15_42507362     ZBoe    T    G        0      0        2 
  15 chr15_42507362     ZGre    T    G        0      0        2 
  15 chr15_42507362     ZHar    T    G        0      0        2 
  15 chr15_42507362   Sample    T    G        0      0        2 
  15 chr15_42508493     AAsi    C    A        1      2        2 
  15 chr15_42508493     AKia    C    A        1      2        2 
  15 chr15_42508493     AOna    C    A        1      2        2 
  15 chr15_42508493     ASom    C    A        1      2        2 
  15 chr15_42508493     HCab    C    A        0      0        2 
  15 chr15_42508493     HPrz    C    A        0      0        2 
  15 chr15_42508493     ZBoe    C    A        0      0        2 
  15 chr15_42508493     ZGre    C    A        0      0        2 
  15 chr15_42508493     ZHar    C    A        0      0        2 
  15 chr15_42508493   Sample    C    A        0      0        2 
  15 chr15_42547343     AAsi    C    A        1      2        2 
  15 chr15_42547343     AKia    C    A        0      0        2 
  15 chr15_42547343     AOna    C    A        0      0        2 
  15 chr15_42547343     ASom    C    A        1      2        2 
  15 chr15_42547343     HCab    C    A        0      0        2 
  15 chr15_42547343     HPrz    C    A        0      0        2 
  15 chr15_42547343     ZBoe    C    A        0      0        2 
  15 chr15_42547343     ZGre    C    A        0      0        2 
  15 chr15_42547343     ZHar    C    A        0      0        2 
  15 chr15_42547343   Sample    C    A        0      0        2 
  15 chr15_42549273     AAsi    A    T        0      0        2 
  15 chr15_42549273     AKia    A    T        0      0        2 
  15 chr15_42549273     AOna    A    T        0      0        2 
  15 chr15_42549273     ASom    A    T        0      0        2 
  15 chr15_42549273     HCab    A    T        0      0        2 
  15 chr15_42549273     HPrz    A    T        0      0        2 
  15 chr15_42549273     ZBoe    A    T      0.5      1        2 
  15 chr15_42549273     ZGre    A    T        0      0        2 
  15 chr15_42549273     ZHar    A    T        0      0        2 
  15 chr15_42549273   Sample    A    T        0      0        2 
  15 chr15_42559342     AAsi    G    T        0      0        2 
  15 chr15_42559342     AKia    G    T        0      0        2 
  15 chr15_42559342     AOna    G    T        0      0        2 
  15 chr15_42559342     ASom    G    T        0      0        2 
  15 chr15_42559342     HCab    G    T        0      0        2 
  15 chr15_42559342     HPrz    G    T        0      0        2 
  15 chr15_42559342     ZBoe    G    T        0      0        2 
  15 chr15_42559342     ZGre    G    T        1      2        2 
  15 chr15_42559342     ZHar    G    T        0      0        2 
  15 chr15_42559342   Sample    G    T        0      0        2 
  15 chr15_42569229     AAsi    G    C        0      0        2 
  15 chr15_42569229     AKia    G    C        0      0        2 
  15 chr15_42569229     AOna    G    C      0.5      1        2 
  15 chr15_42569229     ASom    G    C        0      0        2 
  15 chr15_42569229     HCab    G    C        0      0        2 
  15 chr15_42569229     HPrz    G    C        0      0        2 
  15 chr15_42569229     ZBoe    G    C        0      0        2 
  15 chr15_42569229     ZGre    G    C        0      0        2 
  15 chr15_42569229     ZHar    G    C        0      0        2 
  15 chr15_42569229   Sample    G    C        0      0        2 
  15 chr15_42572273     AAsi    A    T        0      0        2 
  15 chr15_42572273     AKia    A    T        0      0        2 
  15 chr15_42572273     AOna    A    T      0.5      1        2 
  15 chr15_42572273     ASom    A    T        0      0        2 
  15 chr15_42572273     HCab    A    T        0      0        2 
  15 chr15_42572273     HPrz    A    T        0      0        2 
  15 chr15_42572273     ZBoe    A    T        0      0        2 
  15 chr15_42572273     ZGre    A    T        0      0        2 
  15 chr15_42572273     ZHar    A    T        0      0        2 
  15 chr15_42572273   Sample    A    T        0      0        2 
  15 chr15_42575667     AAsi    A    C        1      2        2 
  15 chr15_42575667     AKia    A    C        0      0        2 
  15 chr15_42575667     AOna    A    C        1      2        2 
  15 chr15_42575667     ASom    A    C        1      2        2 
  15 chr15_42575667     HCab    A    C        0      0        2 
  15 chr15_42575667     HPrz    A    C        0      0        2 
  15 chr15_42575667     ZBoe    A    C        0      0        2 
  15 chr15_42575667     ZGre    A    C        1      2        2 
  15 chr15_42575667     ZHar    A    C        0      0        2 
  15 chr15_42575667   Sample    A    C        0      0        2 
  15 chr15_42619649     AAsi    G    T        0      0        2 
  15 chr15_42619649     AKia    G    T        0      0        2 
  15 chr15_42619649     AOna    G    T      0.5      1        2 
  15 chr15_42619649     ASom    G    T        0      0        2 
  15 chr15_42619649     HCab    G    T        0      0        2 
  15 chr15_42619649     HPrz    G    T        0      0        2 
  15 chr15_42619649     ZBoe    G    T        0      0        2 
  15 chr15_42619649     ZGre    G    T        0      0        2 
  15 chr15_42619649     ZHar    G    T        0      0        2 
  15 chr15_42619649   Sample    G    T        0      0        2 
  15 chr15_42640022     AAsi    T    G        0      0        2 
  15 chr15_42640022     AKia    T    G        0      0        2 
  15 chr15_42640022     AOna    T    G        0      0        2 
  15 chr15_42640022     ASom    T    G        0      0        2 
  15 chr15_42640022     HCab    T    G        0      0        2 
  15 chr15_42640022     HPrz    T    G        0      0        2 
  15 chr15_42640022     ZBoe    T    G        1      2        2 
  15 chr15_42640022     ZGre    T    G        0      0        2 
  15 chr15_42640022     ZHar    T    G        1      2        2 
  15 chr15_42640022   Sample    T    G        0      0        2 
  15 chr15_42664808     AAsi    G    C        0      0        2 
  15 chr15_42664808     AKia    G    C        0      0        2 
  15 chr15_42664808     AOna    G    C        0      0        2 
  15 chr15_42664808     ASom    G    C        0      0        2 
  15 chr15_42664808     HCab    G    C        1      2        2 
  15 chr15_42664808     HPrz    G    C        1      2        2 
  15 chr15_42664808     ZBoe    G    C        0      0        2 
  15 chr15_42664808     ZGre    G    C        0      0        2 
  15 chr15_42664808     ZHar    G    C        0      0        2 
  15 chr15_42664808   Sample    G    C        1      2        2 
  15 chr15_42687807     AAsi    A    C        0      0        2 
  15 chr15_42687807     AKia    A    C        0      0        2 
  15 chr15_42687807     AOna    A    C        0      0        2 
  15 chr15_42687807     ASom    A    C        0      0        2 
  15 chr15_42687807     HCab    A    C        1      2        2 
  15 chr15_42687807     HPrz    A    C        1      2        2 
  15 chr15_42687807     ZBoe    A    C        0      0        2 
  15 chr15_42687807     ZGre    A    C        0      0        2 
  15 chr15_42687807     ZHar    A    C        0      0        2 
  15 chr15_42687807   Sample    A    C        1      2        2 
  15 chr15_42718028     AAsi    C    G        0      0        2 
  15 chr15_42718028     AKia    C    G        0      0        2 
  15 chr15_42718028     AOna    C    G        0      0        2 
  15 chr15_42718028     ASom    C    G        0      0        2 
  15 chr15_42718028     HCab    C    G        0      0        2 
  15 chr15_42718028     HPrz    C    G        0      0        2 
  15 chr15_42718028     ZBoe    C    G        0      0        2 
  15 chr15_42718028     ZGre    C    G        0      0        2 
  15 chr15_42718028     ZHar    C    G      0.5      1        2 
  15 chr15_42718028   Sample    C    G        0      0        2 
  15 chr15_42769160     AAsi    T    G        0      0        2 
  15 chr15_42769160     AKia    T    G        0      0        2 
  15 chr15_42769160     AOna    T    G        0      0        2 
  15 chr15_42769160     ASom    T    G        0      0        2 
  15 chr15_42769160     HCab    T    G        1      2        2 
  15 chr15_42769160     HPrz    T    G        1      2        2 
  15 chr15_42769160     ZBoe    T    G        0      0        2 
  15 chr15_42769160     ZGre    T    G        0      0        2 
  15 chr15_42769160     ZHar    T    G        0      0        2 
  15 chr15_42769160   Sample    T    G        1      2        2 
  15 chr15_42782168     AAsi    A    T        0      0        2 
  15 chr15_42782168     AKia    A    T        0      0        2 
  15 chr15_42782168     AOna    A    T      0.5      1        2 
  15 chr15_42782168     ASom    A    T        0      0        2 
  15 chr15_42782168     HCab    A    T        0      0        2 
  15 chr15_42782168     HPrz    A    T        0      0        2 
  15 chr15_42782168     ZBoe    A    T        0      0        2 
  15 chr15_42782168     ZGre    A    T        0      0        2 
  15 chr15_42782168     ZHar    A    T        0      0        2 
  15 chr15_42782168   Sample    A    T        0      0        2 
  15 chr15_42827466     AAsi    T    G        0      0        2 
  15 chr15_42827466     AKia    T    G        0      0        2 
  15 chr15_42827466     AOna    T    G        0      0        2 
  15 chr15_42827466     ASom    T    G        0      0        2 
  15 chr15_42827466     HCab    T    G      0.5      1        2 
  15 chr15_42827466     HPrz    T    G        0      0        2 
  15 chr15_42827466     ZBoe    T    G        0      0        2 
  15 chr15_42827466     ZGre    T    G        0      0        2 
  15 chr15_42827466     ZHar    T    G        0      0        2 
  15 chr15_42827466   Sample    T    G        0      0        2 
  15 chr15_42845701     AAsi    T    G        0      0        2 
  15 chr15_42845701     AKia    T    G        0      0        2 
  15 chr15_42845701     AOna    T    G        0      0        2 
  15 chr15_42845701     ASom    T    G        0      0        2 
  15 chr15_42845701     HCab    T    G        0      0        2 
  15 chr15_42845701     HPrz    T    G        0      0        2 
  15 chr15_42845701     ZBoe    T    G        0      0        2 
  15 chr15_42845701     ZGre    T    G        0      0        2 
  15 chr15_42845701     ZHar    T    G        1      2        2 
  15 chr15_42845701   Sample    T    G        0      0        2 
  15 chr15_42851318     AAsi    G    T        0      0        2 
  15 chr15_42851318     AKia    G    T        0      0        2 
  15 chr15_42851318     AOna    G    T        0      0        2 
  15 chr15_42851318     ASom    G    T        0      0        2 
  15 chr15_42851318     HCab    G    T      0.5      1        2 
  15 chr15_42851318     HPrz    G    T        0      0        2 
  15 chr15_42851318     ZBoe    G    T        0      0        2 
  15 chr15_42851318     ZGre    G    T        0      0        2 
  15 chr15_42851318     ZHar    G    T        0      0        2 
  15 chr15_42851318   Sample    G    T        0      0        2 
  15 chr15_42857045     AAsi    T    A        0      0        2 
  15 chr15_42857045     AKia    T    A        0      0        2 
  15 chr15_42857045     AOna    T    A        0      0        2 
  15 chr15_42857045     ASom    T    A        0      0        2 
  15 chr15_42857045     HCab    T    A        1      2        2 
  15 chr15_42857045     HPrz    T    A        1      2        2 
  15 chr15_42857045     ZBoe    T    A        0      0        2 
  15 chr15_42857045     ZGre    T    A        0      0        2 
  15 chr15_42857045     ZHar    T    A        0      0        2 
  15 chr15_42857045   Sample    T    A        1      2        2 
  15 chr15_42860127     AAsi    T    G        0      0        2 
  15 chr15_42860127     AKia    T    G        1      2        2 
  15 chr15_42860127     AOna    T    G      0.5      1        2 
  15 chr15_42860127     ASom    T    G        0      0        2 
  15 chr15_42860127     HCab    T    G        0      0        2 
  15 chr15_42860127     HPrz    T    G        0      0        2 
  15 chr15_42860127     ZBoe    T    G        0      0        2 
  15 chr15_42860127     ZGre    T    G        0      0        2 
  15 chr15_42860127     ZHar    T    G        0      0        2 
  15 chr15_42860127   Sample    T    G        0      0        2 
  15 chr15_42869857     AAsi    A    C        0      0        2 
  15 chr15_42869857     AKia    A    C        0      0        2 
  15 chr15_42869857     AOna    A    C        0      0        2 
  15 chr15_42869857     ASom    A    C        0      0        2 
  15 chr15_42869857     HCab    A    C        1      2        2 
  15 chr15_42869857     HPrz    A    C        1      2        2 
  15 chr15_42869857     ZBoe    A    C        0      0        2 
  15 chr15_42869857     ZGre    A    C        0      0        2 
  15 chr15_42869857     ZHar    A    C        0      0        2 
  15 chr15_42869857   Sample    A    C        1      2        2 
  15 chr15_42870839     AAsi    C    A        0      0        2 
  15 chr15_42870839     AKia    C    A        0      0        2 
  15 chr15_42870839     AOna    C    A      0.5      1        2 
  15 chr15_42870839     ASom    C    A        0      0        2 
  15 chr15_42870839     HCab    C    A        0      0        2 
  15 chr15_42870839     HPrz    C    A        0      0        2 
  15 chr15_42870839     ZBoe    C    A        0      0        2 
  15 chr15_42870839     ZGre    C    A        0      0        2 
  15 chr15_42870839     ZHar    C    A        0      0        2 
  15 chr15_42870839   Sample    C    A        0      0        2 
  15 chr15_42900602     AAsi    G    C        0      0        2 
  15 chr15_42900602     AKia    G    C        0      0        2 
  15 chr15_42900602     AOna    G    C        0      0        2 
  15 chr15_42900602     ASom    G    C        0      0        2 
  15 chr15_42900602     HCab    G    C        1      2        2 
  15 chr15_42900602     HPrz    G    C        1      2        2 
  15 chr15_42900602     ZBoe    G    C        0      0        2 
  15 chr15_42900602     ZGre    G    C        0      0        2 
  15 chr15_42900602     ZHar    G    C        0      0        2 
  15 chr15_42900602   Sample    G    C        1      2        2 
  15 chr15_42913802     AAsi    T    G        0      0        2 
  15 chr15_42913802     AKia    T    G        0      0        2 
  15 chr15_42913802     AOna    T    G        0      0        2 
  15 chr15_42913802     ASom    T    G        0      0        2 
  15 chr15_42913802     HCab    T    G        0      0        2 
  15 chr15_42913802     HPrz    T    G        0      0        2 
  15 chr15_42913802     ZBoe    T    G        0      0        2 
  15 chr15_42913802     ZGre    T    G        0      0        2 
  15 chr15_42913802     ZHar    T    G        1      2        2 
  15 chr15_42913802   Sample    T    G        0      0        2 
  15 chr15_42913980     AAsi    C    A        0      0        2 
  15 chr15_42913980     AKia    C    A        0      0        2 
  15 chr15_42913980     AOna    C    A        0      0        2 
  15 chr15_42913980     ASom    C    A        0      0        2 
  15 chr15_42913980     HCab    C    A        0      0        2 
  15 chr15_42913980     HPrz    C    A        0      0        2 
  15 chr15_42913980     ZBoe    C    A      0.5      1        2 
  15 chr15_42913980     ZGre    C    A        0      0        2 
  15 chr15_42913980     ZHar    C    A        0      0        2 
  15 chr15_42913980   Sample    C    A        0      0        2 
  15 chr15_42915826     AAsi    G    T        0      0        2 
  15 chr15_42915826     AKia    G    T        0      0        2 
  15 chr15_42915826     AOna    G    T        0      0        2 
  15 chr15_42915826     ASom    G    T        0      0        2 
  15 chr15_42915826     HCab    G    T        0      0        2 
  15 chr15_42915826     HPrz    G    T      0.5      1        2 
  15 chr15_42915826     ZBoe    G    T        0      0        2 
  15 chr15_42915826     ZGre    G    T        0      0        2 
  15 chr15_42915826     ZHar    G    T        0      0        2 
  15 chr15_42915826   Sample    G    T        0      0        2 
  15 chr15_42945240     AAsi    T    A        0      0        2 
  15 chr15_42945240     AKia    T    A        0      0        2 
  15 chr15_42945240     AOna    T    A        0      0        2 
  15 chr15_42945240     ASom    T    A        0      0        2 
  15 chr15_42945240     HCab    T    A        1      2        2 
  15 chr15_42945240     HPrz    T    A        1      2        2 
  15 chr15_42945240     ZBoe    T    A        0      0        2 
  15 chr15_42945240     ZGre    T    A        0      0        2 
  15 chr15_42945240     ZHar    T    A        0      0        2 
  15 chr15_42945240   Sample    T    A        1      2        2 
  15 chr15_42953329     AAsi    C    A        1      2        2 
  15 chr15_42953329     AKia    C    A        1      2        2 
  15 chr15_42953329     AOna    C    A        1      2        2 
  15 chr15_42953329     ASom    C    A        1      2        2 
  15 chr15_42953329     HCab    C    A        0      0        2 
  15 chr15_42953329     HPrz    C    A        0      0        2 
  15 chr15_42953329     ZBoe    C    A        0      0        2 
  15 chr15_42953329     ZGre    C    A        0      0        2 
  15 chr15_42953329     ZHar    C    A        0      0        2 
  15 chr15_42953329   Sample    C    A        0      0        2 
  15 chr15_42967659     AAsi    C    G        0      0        2 
  15 chr15_42967659     AKia    C    G        0      0        2 
  15 chr15_42967659     AOna    C    G        0      0        2 
  15 chr15_42967659     ASom    C    G      0.5      1        2 
  15 chr15_42967659     HCab    C    G        0      0        2 
  15 chr15_42967659     HPrz    C    G        0      0        2 
  15 chr15_42967659     ZBoe    C    G        0      0        2 
  15 chr15_42967659     ZGre    C    G        0      0        2 
  15 chr15_42967659     ZHar    C    G        0      0        2 
  15 chr15_42967659   Sample    C    G        0      0        2 
  15 chr15_42975916     AAsi    G    C      0.5      1        2 
  15 chr15_42975916     AKia    G    C        0      0        2 
  15 chr15_42975916     AOna    G    C        0      0        2 
  15 chr15_42975916     ASom    G    C        0      0        2 
  15 chr15_42975916     HCab    G    C        0      0        2 
  15 chr15_42975916     HPrz    G    C        0      0        2 
  15 chr15_42975916     ZBoe    G    C        0      0        2 
  15 chr15_42975916     ZGre    G    C        0      0        2 
  15 chr15_42975916     ZHar    G    C        0      0        2 
  15 chr15_42975916   Sample    G    C        0      0        2 
  15 chr15_42991029     AAsi    G    C        0      0        2 
  15 chr15_42991029     AKia    G    C        0      0        2 
  15 chr15_42991029     AOna    G    C        0      0        2 
  15 chr15_42991029     ASom    G    C        0      0        2 
  15 chr15_42991029     HCab    G    C        1      2        2 
  15 chr15_42991029     HPrz    G    C        1      2        2 
  15 chr15_42991029     ZBoe    G    C        0      0        2 
  15 chr15_42991029     ZGre    G    C        0      0        2 
  15 chr15_42991029     ZHar    G    C        0      0        2 
  15 chr15_42991029   Sample    G    C        1      2        2 
  15 chr15_43047678     AAsi    A    C        1      2        2 
  15 chr15_43047678     AKia    A    C        0      0        2 
  15 chr15_43047678     AOna    A    C        0      0        2 
  15 chr15_43047678     ASom    A    C        1      2        2 
  15 chr15_43047678     HCab    A    C        0      0        2 
  15 chr15_43047678     HPrz    A    C        0      0        2 
  15 chr15_43047678     ZBoe    A    C        0      0        2 
  15 chr15_43047678     ZGre    A    C        0      0        2 
  15 chr15_43047678     ZHar    A    C        0      0        2 
  15 chr15_43047678   Sample    A    C        0      0        2 
  15 chr15_43178727     AAsi    C    G        0      0        2 
  15 chr15_43178727     AKia    C    G        0      0        2 
  15 chr15_43178727     AOna    C    G        0      0        2 
  15 chr15_43178727     ASom    C    G        0      0        2 
  15 chr15_43178727     HCab    C    G      0.5      1        2 
  15 chr15_43178727     HPrz    C    G      0.5      1        2 
  15 chr15_43178727     ZBoe    C    G        0      0        2 
  15 chr15_43178727     ZGre    C    G        0      0        2 
  15 chr15_43178727     ZHar    C    G        0      0        2 
  15 chr15_43178727   Sample    C    G        1      2        2 
  15 chr15_43208972     AAsi    A    C        0      0        2 
  15 chr15_43208972     AKia    A    C        0      0        2 
  15 chr15_43208972     AOna    A    C        0      0        2 
  15 chr15_43208972     ASom    A    C        0      0        2 
  15 chr15_43208972     HCab    A    C        0      0        2 
  15 chr15_43208972     HPrz    A    C        0      0        2 
  15 chr15_43208972     ZBoe    A    C        0      0        2 
  15 chr15_43208972     ZGre    A    C        0      0        2 
  15 chr15_43208972     ZHar    A    C      0.5      1        2 
  15 chr15_43208972   Sample    A    C        0      0        2 
  15 chr15_43216458     AAsi    G    T        0      0        2 
  15 chr15_43216458     AKia    G    T        0      0        2 
  15 chr15_43216458     AOna    G    T        0      0        2 
  15 chr15_43216458     ASom    G    T        0      0        2 
  15 chr15_43216458     HCab    G    T        0      0        2 
  15 chr15_43216458     HPrz    G    T        0      0        2 
  15 chr15_43216458     ZBoe    G    T      0.5      1        2 
  15 chr15_43216458     ZGre    G    T        0      0        2 
  15 chr15_43216458     ZHar    G    T        1      2        2 
  15 chr15_43216458   Sample    G    T        0      0        2 
  15 chr15_43279197     AAsi    T    G        0      0        2 
  15 chr15_43279197     AKia    T    G        0      0        2 
  15 chr15_43279197     AOna    T    G        0      0        2 
  15 chr15_43279197     ASom    T    G        0      0        2 
  15 chr15_43279197     HCab    T    G        0      0        2 
  15 chr15_43279197     HPrz    T    G        0      0        2 
  15 chr15_43279197     ZBoe    T    G        0      0        2 
  15 chr15_43279197     ZGre    T    G        0      0        2 
  15 chr15_43279197     ZHar    T    G      0.5      1        2 
  15 chr15_43279197   Sample    T    G        0      0        2 
  15 chr15_43323710     AAsi    C    A        0      0        2 
  15 chr15_43323710     AKia    C    A        0      0        2 
  15 chr15_43323710     AOna    C    A        0      0        2 
  15 chr15_43323710     ASom    C    A        0      0        2 
  15 chr15_43323710     HCab    C    A        1      2        2 
  15 chr15_43323710     HPrz    C    A        1      2        2 
  15 chr15_43323710     ZBoe    C    A        0      0        2 
  15 chr15_43323710     ZGre    C    A        0      0        2 
  15 chr15_43323710     ZHar    C    A        0      0        2 
  15 chr15_43323710   Sample    C    A        1      2        2 
  15 chr15_43325135     AAsi    A    T      0.5      1        2 
  15 chr15_43325135     AKia    A    T        0      0        2 
  15 chr15_43325135     AOna    A    T        0      0        2 
  15 chr15_43325135     ASom    A    T      0.5      1        2 
  15 chr15_43325135     HCab    A    T        0      0        2 
  15 chr15_43325135     HPrz    A    T        0      0        2 
  15 chr15_43325135     ZBoe    A    T        0      0        2 
  15 chr15_43325135     ZGre    A    T        0      0        2 
  15 chr15_43325135     ZHar    A    T        0      0        2 
  15 chr15_43325135   Sample    A    T        0      0        2 
  15 chr15_43340324     AAsi    T    G        0      0        2 
  15 chr15_43340324     AKia    T    G        0      0        2 
  15 chr15_43340324     AOna    T    G      0.5      1        2 
  15 chr15_43340324     ASom    T    G        0      0        2 
  15 chr15_43340324     HCab    T    G        0      0        2 
  15 chr15_43340324     HPrz    T    G        0      0        2 
  15 chr15_43340324     ZBoe    T    G        0      0        2 
  15 chr15_43340324     ZGre    T    G        0      0        2 
  15 chr15_43340324     ZHar    T    G        0      0        2 
  15 chr15_43340324   Sample    T    G        0      0        2 
  15 chr15_43413350     AAsi    G    T        0      0        2 
  15 chr15_43413350     AKia    G    T        1      2        2 
  15 chr15_43413350     AOna    G    T        0      0        2 
  15 chr15_43413350     ASom    G    T        0      0        2 
  15 chr15_43413350     HCab    G    T        0      0        2 
  15 chr15_43413350     HPrz    G    T        0      0        2 
  15 chr15_43413350     ZBoe    G    T        0      0        2 
  15 chr15_43413350     ZGre    G    T        0      0        2 
  15 chr15_43413350     ZHar    G    T        0      0        2 
  15 chr15_43413350   Sample    G    T        0      0        2 
  15 chr15_43433494     AAsi    C    G        0      0        2 
  15 chr15_43433494     AKia    C    G        0      0        2 
  15 chr15_43433494     AOna    C    G        0      0        2 
  15 chr15_43433494     ASom    C    G        0      0        2 
  15 chr15_43433494     HCab    C    G        0      0        2 
  15 chr15_43433494     HPrz    C    G        0      0        2 
  15 chr15_43433494     ZBoe    C    G      0.5      1        2 
  15 chr15_43433494     ZGre    C    G        0      0        2 
  15 chr15_43433494     ZHar    C    G        0      0        2 
  15 chr15_43433494   Sample    C    G        0      0        2 
  15 chr15_43439256     AAsi    A    C        0      0        2 
  15 chr15_43439256     AKia    A    C        0      0        2 
  15 chr15_43439256     AOna    A    C        0      0        2 
  15 chr15_43439256     ASom    A    C        0      0        2 
  15 chr15_43439256     HCab    A    C        0      0        2 
  15 chr15_43439256     HPrz    A    C        0      0        2 
  15 chr15_43439256     ZBoe    A    C      0.5      1        2 
  15 chr15_43439256     ZGre    A    C        0      0        2 
  15 chr15_43439256     ZHar    A    C        0      0        2 
  15 chr15_43439256   Sample    A    C        0      0        2 
  15 chr15_43469570     AAsi    G    C        0      0        2 
  15 chr15_43469570     AKia    G    C        0      0        2 
  15 chr15_43469570     AOna    G    C        0      0        2 
  15 chr15_43469570     ASom    G    C        0      0        2 
  15 chr15_43469570     HCab    G    C        1      2        2 
  15 chr15_43469570     HPrz    G    C        1      2        2 
  15 chr15_43469570     ZBoe    G    C        0      0        2 
  15 chr15_43469570     ZGre    G    C        0      0        2 
  15 chr15_43469570     ZHar    G    C        0      0        2 
  15 chr15_43469570   Sample    G    C        1      2        2 
  15 chr15_43494491     AAsi    C    G        0      0        2 
  15 chr15_43494491     AKia    C    G        0      0        2 
  15 chr15_43494491     AOna    C    G        0      0        2 
  15 chr15_43494491     ASom    C    G        0      0        2 
  15 chr15_43494491     HCab    C    G        1      2        2 
  15 chr15_43494491     HPrz    C    G        1      2        2 
  15 chr15_43494491     ZBoe    C    G        0      0        2 
  15 chr15_43494491     ZGre    C    G        0      0        2 
  15 chr15_43494491     ZHar    C    G        0      0        2 
  15 chr15_43494491   Sample    C    G        1      2        2 
  15 chr15_43499689     AAsi    A    T        0      0        2 
  15 chr15_43499689     AKia    A    T        0      0        2 
  15 chr15_43499689     AOna    A    T        0      0        2 
  15 chr15_43499689     ASom    A    T        0      0        2 
  15 chr15_43499689     HCab    A    T        1      2        2 
  15 chr15_43499689     HPrz    A    T        1      2        2 
  15 chr15_43499689     ZBoe    A    T        0      0        2 
  15 chr15_43499689     ZGre    A    T        0      0        2 
  15 chr15_43499689     ZHar    A    T        0      0        2 
  15 chr15_43499689   Sample    A    T        1      2        2 
  15 chr15_43540418     AAsi    C    A        1      2        2 
  15 chr15_43540418     AKia    C    A        1      2        2 
  15 chr15_43540418     AOna    C    A        1      2        2 
  15 chr15_43540418     ASom    C    A        1      2        2 
  15 chr15_43540418     HCab    C    A        0      0        2 
  15 chr15_43540418     HPrz    C    A        0      0        2 
  15 chr15_43540418     ZBoe    C    A        0      0        2 
  15 chr15_43540418     ZGre    C    A        0      0        2 
  15 chr15_43540418     ZHar    C    A        0      0        2 
  15 chr15_43540418   Sample    C    A        0      0        2 
  15 chr15_43548899     AAsi    A    C        0      0        2 
  15 chr15_43548899     AKia    A    C        0      0        2 
  15 chr15_43548899     AOna    A    C        0      0        2 
  15 chr15_43548899     ASom    A    C      0.5      1        2 
  15 chr15_43548899     HCab    A    C        0      0        2 
  15 chr15_43548899     HPrz    A    C        0      0        2 
  15 chr15_43548899     ZBoe    A    C        0      0        2 
  15 chr15_43548899     ZGre    A    C        0      0        2 
  15 chr15_43548899     ZHar    A    C        0      0        2 
  15 chr15_43548899   Sample    A    C        0      0        2 
  15 chr15_43555804     AAsi    A    T        0      0        2 
  15 chr15_43555804     AKia    A    T        0      0        2 
  15 chr15_43555804     AOna    A    T      0.5      1        2 
  15 chr15_43555804     ASom    A    T        0      0        2 
  15 chr15_43555804     HCab    A    T        0      0        2 
  15 chr15_43555804     HPrz    A    T        0      0        2 
  15 chr15_43555804     ZBoe    A    T        0      0        2 
  15 chr15_43555804     ZGre    A    T        0      0        2 
  15 chr15_43555804     ZHar    A    T        0      0        2 
  15 chr15_43555804   Sample    A    T        0      0        2 
  15 chr15_43558881     AAsi    G    C        0      0        2 
  15 chr15_43558881     AKia    G    C        0      0        2 
  15 chr15_43558881     AOna    G    C      0.5      1        2 
  15 chr15_43558881     ASom    G    C        0      0        2 
  15 chr15_43558881     HCab    G    C        0      0        2 
  15 chr15_43558881     HPrz    G    C        0      0        2 
  15 chr15_43558881     ZBoe    G    C        0      0        2 
  15 chr15_43558881     ZGre    G    C        0      0        2 
  15 chr15_43558881     ZHar    G    C        0      0        2 
  15 chr15_43558881   Sample    G    C        0      0        2 
  15 chr15_43574414     AAsi    C    A        0      0        2 
  15 chr15_43574414     AKia    C    A        0      0        2 
  15 chr15_43574414     AOna    C    A        0      0        2 
  15 chr15_43574414     ASom    C    A        0      0        2 
  15 chr15_43574414     HCab    C    A        1      2        2 
  15 chr15_43574414     HPrz    C    A        1      2        2 
  15 chr15_43574414     ZBoe    C    A        0      0        2 
  15 chr15_43574414     ZGre    C    A        0      0        2 
  15 chr15_43574414     ZHar    C    A        0      0        2 
  15 chr15_43574414   Sample    C    A        1      2        2 
  15 chr15_43580428     AAsi    C    G      0.5      1        2 
  15 chr15_43580428     AKia    C    G        0      0        2 
  15 chr15_43580428     AOna    C    G        0      0        2 
  15 chr15_43580428     ASom    C    G      0.5      1        2 
  15 chr15_43580428     HCab    C    G        0      0        2 
  15 chr15_43580428     HPrz    C    G        0      0        2 
  15 chr15_43580428     ZBoe    C    G        0      0        2 
  15 chr15_43580428     ZGre    C    G        0      0        2 
  15 chr15_43580428     ZHar    C    G        0      0        2 
  15 chr15_43580428   Sample    C    G        0      0        2 
  15 chr15_43613059     AAsi    A    T        0      0        2 
  15 chr15_43613059     AKia    A    T        0      0        2 
  15 chr15_43613059     AOna    A    T        0      0        2 
  15 chr15_43613059     ASom    A    T        0      0        2 
  15 chr15_43613059     HCab    A    T        1      2        2 
  15 chr15_43613059     HPrz    A    T        1      2        2 
  15 chr15_43613059     ZBoe    A    T        0      0        2 
  15 chr15_43613059     ZGre    A    T        0      0        2 
  15 chr15_43613059     ZHar    A    T        0      0        2 
  15 chr15_43613059   Sample    A    T        1      2        2 
  15 chr15_43617084     AAsi    G    C        0      0        2 
  15 chr15_43617084     AKia    G    C        0      0        2 
  15 chr15_43617084     AOna    G    C        0      0        2 
  15 chr15_43617084     ASom    G    C        0      0        2 
  15 chr15_43617084     HCab    G    C        1      2        2 
  15 chr15_43617084     HPrz    G    C        1      2        2 
  15 chr15_43617084     ZBoe    G    C        0      0        2 
  15 chr15_43617084     ZGre    G    C        0      0        2 
  15 chr15_43617084     ZHar    G    C        0      0        2 
  15 chr15_43617084   Sample    G    C        1      2        2 
  15 chr15_43643931     AAsi    C    G        0      0        2 
  15 chr15_43643931     AKia    C    G        0      0        2 
  15 chr15_43643931     AOna    C    G        0      0        2 
  15 chr15_43643931     ASom    C    G        0      0        2 
  15 chr15_43643931     HCab    C    G        0      0        2 
  15 chr15_43643931     HPrz    C    G        0      0        2 
  15 chr15_43643931     ZBoe    C    G        0      0        2 
  15 chr15_43643931     ZGre    C    G        1      2        2 
  15 chr15_43643931     ZHar    C    G        1      2        2 
  15 chr15_43643931   Sample    C    G        0      0        2 
  15 chr15_43649596     AAsi    C    A        0      0        2 
  15 chr15_43649596     AKia    C    A        0      0        2 
  15 chr15_43649596     AOna    C    A        0      0        2 
  15 chr15_43649596     ASom    C    A        0      0        2 
  15 chr15_43649596     HCab    C    A        1      2        2 
  15 chr15_43649596     HPrz    C    A        1      2        2 
  15 chr15_43649596     ZBoe    C    A        0      0        2 
  15 chr15_43649596     ZGre    C    A        0      0        2 
  15 chr15_43649596     ZHar    C    A        0      0        2 
  15 chr15_43649596   Sample    C    A        1      2        2 
  15 chr15_43649653     AAsi    G    C        0      0        2 
  15 chr15_43649653     AKia    G    C        0      0        2 
  15 chr15_43649653     AOna    G    C        0      0        2 
  15 chr15_43649653     ASom    G    C        0      0        2 
  15 chr15_43649653     HCab    G    C        1      2        2 
  15 chr15_43649653     HPrz    G    C        1      2        2 
  15 chr15_43649653     ZBoe    G    C        0      0        2 
  15 chr15_43649653     ZGre    G    C        0      0        2 
  15 chr15_43649653     ZHar    G    C        0      0        2 
  15 chr15_43649653   Sample    G    C        1      2        2 
  15 chr15_43671623     AAsi    G    T        0      0        2 
  15 chr15_43671623     AKia    G    T        1      2        2 
  15 chr15_43671623     AOna    G    T      0.5      1        2 
  15 chr15_43671623     ASom    G    T        0      0        2 
  15 chr15_43671623     HCab    G    T        0      0        2 
  15 chr15_43671623     HPrz    G    T        0      0        2 
  15 chr15_43671623     ZBoe    G    T        0      0        2 
  15 chr15_43671623     ZGre    G    T        0      0        2 
  15 chr15_43671623     ZHar    G    T        0      0        2 
  15 chr15_43671623   Sample    G    T        0      0        2 
  15 chr15_43680189     AAsi    C    G        0      0        2 
  15 chr15_43680189     AKia    C    G        0      0        2 
  15 chr15_43680189     AOna    C    G        0      0        2 
  15 chr15_43680189     ASom    C    G        0      0        2 
  15 chr15_43680189     HCab    C    G        0      0        2 
  15 chr15_43680189     HPrz    C    G        0      0        2 
  15 chr15_43680189     ZBoe    C    G      0.5      1        2 
  15 chr15_43680189     ZGre    C    G        0      0        2 
  15 chr15_43680189     ZHar    C    G        0      0        2 
  15 chr15_43680189   Sample    C    G        0      0        2 
  15 chr15_43688655     AAsi    C    G        0      0        2 
  15 chr15_43688655     AKia    C    G        0      0        2 
  15 chr15_43688655     AOna    C    G        0      0        2 
  15 chr15_43688655     ASom    C    G        0      0        2 
  15 chr15_43688655     HCab    C    G      0.5      1        2 
  15 chr15_43688655     HPrz    C    G        0      0        2 
  15 chr15_43688655     ZBoe    C    G        0      0        2 
  15 chr15_43688655     ZGre    C    G        0      0        2 
  15 chr15_43688655     ZHar    C    G        0      0        2 
  15 chr15_43688655   Sample    C    G        0      0        2 
  15 chr15_43691113     AAsi    G    C        0      0        2 
  15 chr15_43691113     AKia    G    C        0      0        2 
  15 chr15_43691113     AOna    G    C        0      0        2 
  15 chr15_43691113     ASom    G    C        0      0        2 
  15 chr15_43691113     HCab    G    C        1      2        2 
  15 chr15_43691113     HPrz    G    C        1      2        2 
  15 chr15_43691113     ZBoe    G    C        0      0        2 
  15 chr15_43691113     ZGre    G    C        0      0        2 
  15 chr15_43691113     ZHar    G    C        0      0        2 
  15 chr15_43691113   Sample    G    C        1      2        2 
  15 chr15_43693439     AAsi    T    G        0      0        2 
  15 chr15_43693439     AKia    T    G        0      0        2 
  15 chr15_43693439     AOna    T    G        0      0        2 
  15 chr15_43693439     ASom    T    G        0      0        2 
  15 chr15_43693439     HCab    T    G        0      0        2 
  15 chr15_43693439     HPrz    T    G      0.5      1        2 
  15 chr15_43693439     ZBoe    T    G        0      0        2 
  15 chr15_43693439     ZGre    T    G        0      0        2 
  15 chr15_43693439     ZHar    T    G        0      0        2 
  15 chr15_43693439   Sample    T    G        0      0        2 
  15 chr15_43723840     AAsi    T    G        0      0        2 
  15 chr15_43723840     AKia    T    G        0      0        2 
  15 chr15_43723840     AOna    T    G        0      0        2 
  15 chr15_43723840     ASom    T    G        0      0        2 
  15 chr15_43723840     HCab    T    G        1      2        2 
  15 chr15_43723840     HPrz    T    G        1      2        2 
  15 chr15_43723840     ZBoe    T    G        0      0        2 
  15 chr15_43723840     ZGre    T    G        0      0        2 
  15 chr15_43723840     ZHar    T    G        0      0        2 
  15 chr15_43723840   Sample    T    G        1      2        2 
  15 chr15_43771745     AAsi    C    A        0      0        2 
  15 chr15_43771745     AKia    C    A        1      2        2 
  15 chr15_43771745     AOna    C    A        1      2        2 
  15 chr15_43771745     ASom    C    A        0      0        2 
  15 chr15_43771745     HCab    C    A        0      0        2 
  15 chr15_43771745     HPrz    C    A        0      0        2 
  15 chr15_43771745     ZBoe    C    A        0      0        2 
  15 chr15_43771745     ZGre    C    A        0      0        2 
  15 chr15_43771745     ZHar    C    A        0      0        2 
  15 chr15_43771745   Sample    C    A        0      0        2 
  15 chr15_43772969     AAsi    C    A        0      0        2 
  15 chr15_43772969     AKia    C    A        0      0        2 
  15 chr15_43772969     AOna    C    A        0      0        2 
  15 chr15_43772969     ASom    C    A        0      0        2 
  15 chr15_43772969     HCab    C    A        1      2        2 
  15 chr15_43772969     HPrz    C    A        1      2        2 
  15 chr15_43772969     ZBoe    C    A        0      0        2 
  15 chr15_43772969     ZGre    C    A        0      0        2 
  15 chr15_43772969     ZHar    C    A        0      0        2 
  15 chr15_43772969   Sample    C    A        1      2        2 
  15 chr15_43778066     AAsi    C    A        0      0        2 
  15 chr15_43778066     AKia    C    A        0      0        2 
  15 chr15_43778066     AOna    C    A        0      0        2 
  15 chr15_43778066     ASom    C    A      0.5      1        2 
  15 chr15_43778066     HCab    C    A        0      0        2 
  15 chr15_43778066     HPrz    C    A        0      0        2 
  15 chr15_43778066     ZBoe    C    A        0      0        2 
  15 chr15_43778066     ZGre    C    A        0      0        2 
  15 chr15_43778066     ZHar    C    A        0      0        2 
  15 chr15_43778066   Sample    C    A        0      0        2 
  15 chr15_43800606     AAsi    A    C        0      0        2 
  15 chr15_43800606     AKia    A    C        0      0        2 
  15 chr15_43800606     AOna    A    C        0      0        2 
  15 chr15_43800606     ASom    A    C        0      0        2 
  15 chr15_43800606     HCab    A    C        1      2        2 
  15 chr15_43800606     HPrz    A    C        1      2        2 
  15 chr15_43800606     ZBoe    A    C        0      0        2 
  15 chr15_43800606     ZGre    A    C        0      0        2 
  15 chr15_43800606     ZHar    A    C        0      0        2 
  15 chr15_43800606   Sample    A    C        1      2        2 
  15 chr15_43836668     AAsi    A    C        0      0        2 
  15 chr15_43836668     AKia    A    C        0      0        2 
  15 chr15_43836668     AOna    A    C        0      0        2 
  15 chr15_43836668     ASom    A    C        0      0        2 
  15 chr15_43836668     HCab    A    C        0      0        2 
  15 chr15_43836668     HPrz    A    C        0      0        2 
  15 chr15_43836668     ZBoe    A    C        0      0        2 
  15 chr15_43836668     ZGre    A    C        1      2        2 
  15 chr15_43836668     ZHar    A    C        0      0        2 
  15 chr15_43836668   Sample    A    C        0      0        2 
  15 chr15_43842563     AAsi    G    T        1      2        2 
  15 chr15_43842563     AKia    G    T        0      0        2 
  15 chr15_43842563     AOna    G    T        0      0        2 
  15 chr15_43842563     ASom    G    T        1      2        2 
  15 chr15_43842563     HCab    G    T        0      0        2 
  15 chr15_43842563     HPrz    G    T        0      0        2 
  15 chr15_43842563     ZBoe    G    T        0      0        2 
  15 chr15_43842563     ZGre    G    T        0      0        2 
  15 chr15_43842563     ZHar    G    T        0      0        2 
  15 chr15_43842563   Sample    G    T        0      0        2 
  15 chr15_43849996     AAsi    C    G        0      0        2 
  15 chr15_43849996     AKia    C    G        0      0        2 
  15 chr15_43849996     AOna    C    G        0      0        2 
  15 chr15_43849996     ASom    C    G        0      0        2 
  15 chr15_43849996     HCab    C    G        1      2        2 
  15 chr15_43849996     HPrz    C    G        1      2        2 
  15 chr15_43849996     ZBoe    C    G        0      0        2 
  15 chr15_43849996     ZGre    C    G        0      0        2 
  15 chr15_43849996     ZHar    C    G        0      0        2 
  15 chr15_43849996   Sample    C    G        1      2        2 
  15 chr15_43851728     AAsi    A    C        0      0        2 
  15 chr15_43851728     AKia    A    C        0      0        2 
  15 chr15_43851728     AOna    A    C        0      0        2 
  15 chr15_43851728     ASom    A    C        0      0        2 
  15 chr15_43851728     HCab    A    C        0      0        2 
  15 chr15_43851728     HPrz    A    C        0      0        2 
  15 chr15_43851728     ZBoe    A    C        0      0        2 
  15 chr15_43851728     ZGre    A    C        0      0        2 
  15 chr15_43851728     ZHar    A    C      0.5      1        2 
  15 chr15_43851728   Sample    A    C        0      0        2 
  15 chr15_43873289     AAsi    T    A        0      0        2 
  15 chr15_43873289     AKia    T    A        0      0        2 
  15 chr15_43873289     AOna    T    A      0.5      1        2 
  15 chr15_43873289     ASom    T    A        0      0        2 
  15 chr15_43873289     HCab    T    A        0      0        2 
  15 chr15_43873289     HPrz    T    A        0      0        2 
  15 chr15_43873289     ZBoe    T    A        0      0        2 
  15 chr15_43873289     ZGre    T    A        0      0        2 
  15 chr15_43873289     ZHar    T    A        0      0        2 
  15 chr15_43873289   Sample    T    A        0      0        2 
  15 chr15_43915591     AAsi    C    A      0.5      1        2 
  15 chr15_43915591     AKia    C    A        0      0        2 
  15 chr15_43915591     AOna    C    A        0      0        2 
  15 chr15_43915591     ASom    C    A        0      0        2 
  15 chr15_43915591     HCab    C    A        0      0        2 
  15 chr15_43915591     HPrz    C    A        0      0        2 
  15 chr15_43915591     ZBoe    C    A        0      0        2 
  15 chr15_43915591     ZGre    C    A        0      0        2 
  15 chr15_43915591     ZHar    C    A        0      0        2 
  15 chr15_43915591   Sample    C    A        0      0        2 
  15 chr15_43917439     AAsi    A    C        0      0        2 
  15 chr15_43917439     AKia    A    C        1      2        2 
  15 chr15_43917439     AOna    A    C        0      0        2 
  15 chr15_43917439     ASom    A    C        0      0        2 
  15 chr15_43917439     HCab    A    C        0      0        2 
  15 chr15_43917439     HPrz    A    C        0      0        2 
  15 chr15_43917439     ZBoe    A    C        0      0        2 
  15 chr15_43917439     ZGre    A    C        0      0        2 
  15 chr15_43917439     ZHar    A    C        0      0        2 
  15 chr15_43917439   Sample    A    C        0      0        2 
  15 chr15_43922085     AAsi    T    A        0      0        2 
  15 chr15_43922085     AKia    T    A        0      0        2 
  15 chr15_43922085     AOna    T    A        0      0        2 
  15 chr15_43922085     ASom    T    A        0      0        2 
  15 chr15_43922085     HCab    T    A        0      0        2 
  15 chr15_43922085     HPrz    T    A        0      0        2 
  15 chr15_43922085     ZBoe    T    A        0      0        2 
  15 chr15_43922085     ZGre    T    A      0.5      1        2 
  15 chr15_43922085     ZHar    T    A        0      0        2 
  15 chr15_43922085   Sample    T    A        0      0        2 
  15 chr15_43929983     AAsi    C    G        0      0        2 
  15 chr15_43929983     AKia    C    G        0      0        2 
  15 chr15_43929983     AOna    C    G        0      0        2 
  15 chr15_43929983     ASom    C    G        0      0        2 
  15 chr15_43929983     HCab    C    G        0      0        2 
  15 chr15_43929983     HPrz    C    G      0.5      1        2 
  15 chr15_43929983     ZBoe    C    G        0      0        2 
  15 chr15_43929983     ZGre    C    G        0      0        2 
  15 chr15_43929983     ZHar    C    G        0      0        2 
  15 chr15_43929983   Sample    C    G        0      0        2 
  15 chr15_43933351     AAsi    A    C        0      0        2 
  15 chr15_43933351     AKia    A    C        0      0        2 
  15 chr15_43933351     AOna    A    C        0      0        2 
  15 chr15_43933351     ASom    A    C        0      0        2 
  15 chr15_43933351     HCab    A    C        0      0        2 
  15 chr15_43933351     HPrz    A    C        0      0        2 
  15 chr15_43933351     ZBoe    A    C        0      0        2 
  15 chr15_43933351     ZGre    A    C        0      0        2 
  15 chr15_43933351     ZHar    A    C      0.5      1        2 
  15 chr15_43933351   Sample    A    C        0      0        2 
  15 chr15_43938989     AAsi    A    C        0      0        2 
  15 chr15_43938989     AKia    A    C        0      0        2 
  15 chr15_43938989     AOna    A    C      0.5      1        2 
  15 chr15_43938989     ASom    A    C        0      0        2 
  15 chr15_43938989     HCab    A    C        0      0        2 
  15 chr15_43938989     HPrz    A    C        0      0        2 
  15 chr15_43938989     ZBoe    A    C        0      0        2 
  15 chr15_43938989     ZGre    A    C        0      0        2 
  15 chr15_43938989     ZHar    A    C        0      0        2 
  15 chr15_43938989   Sample    A    C        0      0        2 
  15 chr15_43961033     AAsi    C    A        0      0        2 
  15 chr15_43961033     AKia    C    A        0      0        2 
  15 chr15_43961033     AOna    C    A        0      0        2 
  15 chr15_43961033     ASom    C    A        0      0        2 
  15 chr15_43961033     HCab    C    A        1      2        2 
  15 chr15_43961033     HPrz    C    A        1      2        2 
  15 chr15_43961033     ZBoe    C    A        0      0        2 
  15 chr15_43961033     ZGre    C    A        0      0        2 
  15 chr15_43961033     ZHar    C    A        0      0        2 
  15 chr15_43961033   Sample    C    A        1      2        2 
  15 chr15_43977482     AAsi    G    C        0      0        2 
  15 chr15_43977482     AKia    G    C        1      2        2 
  15 chr15_43977482     AOna    G    C        0      0        2 
  15 chr15_43977482     ASom    G    C        0      0        2 
  15 chr15_43977482     HCab    G    C        0      0        2 
  15 chr15_43977482     HPrz    G    C        0      0        2 
  15 chr15_43977482     ZBoe    G    C        0      0        2 
  15 chr15_43977482     ZGre    G    C        0      0        2 
  15 chr15_43977482     ZHar    G    C        0      0        2 
  15 chr15_43977482   Sample    G    C        0      0        2 
  15 chr15_43997204     AAsi    A    C        0      0        2 
  15 chr15_43997204     AKia    A    C        0      0        2 
  15 chr15_43997204     AOna    A    C        0      0        2 
  15 chr15_43997204     ASom    A    C        0      0        2 
  15 chr15_43997204     HCab    A    C        0      0        2 
  15 chr15_43997204     HPrz    A    C        0      0        2 
  15 chr15_43997204     ZBoe    A    C        0      0        2 
  15 chr15_43997204     ZGre    A    C        1      2        2 
  15 chr15_43997204     ZHar    A    C        0      0        2 
  15 chr15_43997204   Sample    A    C        0      0        2 
  15 chr15_44000983     AAsi    A    C        0      0        2 
  15 chr15_44000983     AKia    A    C        0      0        2 
  15 chr15_44000983     AOna    A    C        0      0        2 
  15 chr15_44000983     ASom    A    C        0      0        2 
  15 chr15_44000983     HCab    A    C        1      2        2 
  15 chr15_44000983     HPrz    A    C        1      2        2 
  15 chr15_44000983     ZBoe    A    C        0      0        2 
  15 chr15_44000983     ZGre    A    C        0      0        2 
  15 chr15_44000983     ZHar    A    C        0      0        2 
  15 chr15_44000983   Sample    A    C        1      2        2 
  15 chr15_44006671     AAsi    T    G        0      0        2 
  15 chr15_44006671     AKia    T    G        0      0        2 
  15 chr15_44006671     AOna    T    G      0.5      1        2 
  15 chr15_44006671     ASom    T    G        0      0        2 
  15 chr15_44006671     HCab    T    G        0      0        2 
  15 chr15_44006671     HPrz    T    G        0      0        2 
  15 chr15_44006671     ZBoe    T    G        0      0        2 
  15 chr15_44006671     ZGre    T    G        0      0        2 
  15 chr15_44006671     ZHar    T    G        0      0        2 
  15 chr15_44006671   Sample    T    G        0      0        2 
  15 chr15_44013120     AAsi    C    A        0      0        2 
  15 chr15_44013120     AKia    C    A        0      0        2 
  15 chr15_44013120     AOna    C    A        0      0        2 
  15 chr15_44013120     ASom    C    A        0      0        2 
  15 chr15_44013120     HCab    C    A      0.5      1        2 
  15 chr15_44013120     HPrz    C    A        0      0        2 
  15 chr15_44013120     ZBoe    C    A        0      0        2 
  15 chr15_44013120     ZGre    C    A        0      0        2 
  15 chr15_44013120     ZHar    C    A        0      0        2 
  15 chr15_44013120   Sample    C    A        0      0        2 
  15 chr15_44017857     AAsi    C    A        1      2        2 
  15 chr15_44017857     AKia    C    A        0      0        2 
  15 chr15_44017857     AOna    C    A        0      0        2 
  15 chr15_44017857     ASom    C    A        1      2        2 
  15 chr15_44017857     HCab    C    A        0      0        2 
  15 chr15_44017857     HPrz    C    A        0      0        2 
  15 chr15_44017857     ZBoe    C    A        0      0        2 
  15 chr15_44017857     ZGre    C    A        0      0        2 
  15 chr15_44017857     ZHar    C    A        0      0        2 
  15 chr15_44017857   Sample    C    A        0      0        2 
  15 chr15_44030657     AAsi    C    A        0      0        2 
  15 chr15_44030657     AKia    C    A        0      0        2 
  15 chr15_44030657     AOna    C    A        0      0        2 
  15 chr15_44030657     ASom    C    A        0      0        2 
  15 chr15_44030657     HCab    C    A      0.5      1        2 
  15 chr15_44030657     HPrz    C    A        0      0        2 
  15 chr15_44030657     ZBoe    C    A        0      0        2 
  15 chr15_44030657     ZGre    C    A        0      0        2 
  15 chr15_44030657     ZHar    C    A        0      0        2 
  15 chr15_44030657   Sample    C    A        0      0        2 
  15 chr15_44031964     AAsi    C    G        0      0        2 
  15 chr15_44031964     AKia    C    G        0      0        2 
  15 chr15_44031964     AOna    C    G        0      0        2 
  15 chr15_44031964     ASom    C    G        0      0        2 
  15 chr15_44031964     HCab    C    G      0.5      1        2 
  15 chr15_44031964     HPrz    C    G        0      0        2 
  15 chr15_44031964     ZBoe    C    G        0      0        2 
  15 chr15_44031964     ZGre    C    G        0      0        2 
  15 chr15_44031964     ZHar    C    G        0      0        2 
  15 chr15_44031964   Sample    C    G        0      0        2 
  15 chr15_44094986     AAsi    G    T        0      0        2 
  15 chr15_44094986     AKia    G    T        0      0        2 
  15 chr15_44094986     AOna    G    T        0      0        2 
  15 chr15_44094986     ASom    G    T        0      0        2 
  15 chr15_44094986     HCab    G    T        1      2        2 
  15 chr15_44094986     HPrz    G    T        1      2        2 
  15 chr15_44094986     ZBoe    G    T        0      0        2 
  15 chr15_44094986     ZGre    G    T        0      0        2 
  15 chr15_44094986     ZHar    G    T        0      0        2 
  15 chr15_44094986   Sample    G    T        1      2        2 
  15 chr15_44120426     AAsi    C    G        0      0        2 
  15 chr15_44120426     AKia    C    G        0      0        2 
  15 chr15_44120426     AOna    C    G        0      0        2 
  15 chr15_44120426     ASom    C    G        0      0        2 
  15 chr15_44120426     HCab    C    G        1      2        2 
  15 chr15_44120426     HPrz    C    G        1      2        2 
  15 chr15_44120426     ZBoe    C    G        0      0        2 
  15 chr15_44120426     ZGre    C    G        0      0        2 
  15 chr15_44120426     ZHar    C    G        0      0        2 
  15 chr15_44120426   Sample    C    G        1      2        2 
  15 chr15_44130703     AAsi    T    G        0      0        2 
  15 chr15_44130703     AKia    T    G        0      0        2 
  15 chr15_44130703     AOna    T    G        0      0        2 
  15 chr15_44130703     ASom    T    G        1      2        2 
  15 chr15_44130703     HCab    T    G        0      0        2 
  15 chr15_44130703     HPrz    T    G        0      0        2 
  15 chr15_44130703     ZBoe    T    G        0      0        2 
  15 chr15_44130703     ZGre    T    G        0      0        2 
  15 chr15_44130703     ZHar    T    G        0      0        2 
  15 chr15_44130703   Sample    T    G        0      0        2 
  15 chr15_44169414     AAsi    A    T        0      0        2 
  15 chr15_44169414     AKia    A    T        0      0        2 
  15 chr15_44169414     AOna    A    T        0      0        2 
  15 chr15_44169414     ASom    A    T        0      0        2 
  15 chr15_44169414     HCab    A    T        0      0        2 
  15 chr15_44169414     HPrz    A    T        0      0        2 
  15 chr15_44169414     ZBoe    A    T        1      2        2 
  15 chr15_44169414     ZGre    A    T        0      0        2 
  15 chr15_44169414     ZHar    A    T        0      0        2 
  15 chr15_44169414   Sample    A    T        0      0        2 
  15 chr15_44186126     AAsi    A    C        0      0        2 
  15 chr15_44186126     AKia    A    C        0      0        2 
  15 chr15_44186126     AOna    A    C        0      0        2 
  15 chr15_44186126     ASom    A    C        0      0        2 
  15 chr15_44186126     HCab    A    C        0      0        2 
  15 chr15_44186126     HPrz    A    C        0      0        2 
  15 chr15_44186126     ZBoe    A    C        0      0        2 
  15 chr15_44186126     ZGre    A    C        0      0        2 
  15 chr15_44186126     ZHar    A    C        1      2        2 
  15 chr15_44186126   Sample    A    C        0      0        2 
  15 chr15_44203698     AAsi    A    C        0      0        2 
  15 chr15_44203698     AKia    A    C        0      0        2 
  15 chr15_44203698     AOna    A    C        0      0        2 
  15 chr15_44203698     ASom    A    C        0      0        2 
  15 chr15_44203698     HCab    A    C        1      2        2 
  15 chr15_44203698     HPrz    A    C        1      2        2 
  15 chr15_44203698     ZBoe    A    C        0      0        2 
  15 chr15_44203698     ZGre    A    C        0      0        2 
  15 chr15_44203698     ZHar    A    C        0      0        2 
  15 chr15_44203698   Sample    A    C        1      2        2 
  15 chr15_44204711     AAsi    A    T        0      0        2 
  15 chr15_44204711     AKia    A    T        0      0        2 
  15 chr15_44204711     AOna    A    T        0      0        2 
  15 chr15_44204711     ASom    A    T        0      0        2 
  15 chr15_44204711     HCab    A    T        0      0        2 
  15 chr15_44204711     HPrz    A    T        0      0        2 
  15 chr15_44204711     ZBoe    A    T        0      0        2 
  15 chr15_44204711     ZGre    A    T        0      0        2 
  15 chr15_44204711     ZHar    A    T        1      2        2 
  15 chr15_44204711   Sample    A    T        0      0        2 
  15 chr15_44207185     AAsi    G    C        0      0        2 
  15 chr15_44207185     AKia    G    C        0      0        2 
  15 chr15_44207185     AOna    G    C        0      0        2 
  15 chr15_44207185     ASom    G    C        0      0        2 
  15 chr15_44207185     HCab    G    C        1      2        2 
  15 chr15_44207185     HPrz    G    C        1      2        2 
  15 chr15_44207185     ZBoe    G    C        0      0        2 
  15 chr15_44207185     ZGre    G    C        0      0        2 
  15 chr15_44207185     ZHar    G    C        0      0        2 
  15 chr15_44207185   Sample    G    C        1      2        2 
  15 chr15_44220850     AAsi    T    A        0      0        2 
  15 chr15_44220850     AKia    T    A        0      0        2 
  15 chr15_44220850     AOna    T    A        0      0        2 
  15 chr15_44220850     ASom    T    A        0      0        2 
  15 chr15_44220850     HCab    T    A      0.5      1        2 
  15 chr15_44220850     HPrz    T    A      0.5      1        2 
  15 chr15_44220850     ZBoe    T    A        0      0        2 
  15 chr15_44220850     ZGre    T    A        0      0        2 
  15 chr15_44220850     ZHar    T    A        0      0        2 
  15 chr15_44220850   Sample    T    A        1      2        2 
  15 chr15_44222343     AAsi    A    C        0      0        2 
  15 chr15_44222343     AKia    A    C        0      0        2 
  15 chr15_44222343     AOna    A    C        0      0        2 
  15 chr15_44222343     ASom    A    C        0      0        2 
  15 chr15_44222343     HCab    A    C        1      2        2 
  15 chr15_44222343     HPrz    A    C        1      2        2 
  15 chr15_44222343     ZBoe    A    C        0      0        2 
  15 chr15_44222343     ZGre    A    C        0      0        2 
  15 chr15_44222343     ZHar    A    C        0      0        2 
  15 chr15_44222343   Sample    A    C        1      2        2 
  15 chr15_44227006     AAsi    T    G        0      0        2 
  15 chr15_44227006     AKia    T    G        1      2        2 
  15 chr15_44227006     AOna    T    G        0      0        2 
  15 chr15_44227006     ASom    T    G        0      0        2 
  15 chr15_44227006     HCab    T    G        0      0        2 
  15 chr15_44227006     HPrz    T    G        0      0        2 
  15 chr15_44227006     ZBoe    T    G        0      0        2 
  15 chr15_44227006     ZGre    T    G        0      0        2 
  15 chr15_44227006     ZHar    T    G        0      0        2 
  15 chr15_44227006   Sample    T    G        0      0        2 
  15 chr15_44227966     AAsi    G    T        0      0        2 
  15 chr15_44227966     AKia    G    T        0      0        2 
  15 chr15_44227966     AOna    G    T        0      0        2 
  15 chr15_44227966     ASom    G    T        0      0        2 
  15 chr15_44227966     HCab    G    T        0      0        2 
  15 chr15_44227966     HPrz    G    T        0      0        2 
  15 chr15_44227966     ZBoe    G    T        1      2        2 
  15 chr15_44227966     ZGre    G    T        0      0        2 
  15 chr15_44227966     ZHar    G    T        0      0        2 
  15 chr15_44227966   Sample    G    T        0      0        2 
  15 chr15_44237533     AAsi    A    C        0      0        2 
  15 chr15_44237533     AKia    A    C        0      0        2 
  15 chr15_44237533     AOna    A    C        0      0        2 
  15 chr15_44237533     ASom    A    C        0      0        2 
  15 chr15_44237533     HCab    A    C        1      2        2 
  15 chr15_44237533     HPrz    A    C        1      2        2 
  15 chr15_44237533     ZBoe    A    C        0      0        2 
  15 chr15_44237533     ZGre    A    C        0      0        2 
  15 chr15_44237533     ZHar    A    C        0      0        2 
  15 chr15_44237533   Sample    A    C        1      2        2 
  15 chr15_44252747     AAsi    A    C        0      0        2 
  15 chr15_44252747     AKia    A    C        0      0        2 
  15 chr15_44252747     AOna    A    C        0      0        2 
  15 chr15_44252747     ASom    A    C        0      0        2 
  15 chr15_44252747     HCab    A    C        1      2        2 
  15 chr15_44252747     HPrz    A    C        1      2        2 
  15 chr15_44252747     ZBoe    A    C        0      0        2 
  15 chr15_44252747     ZGre    A    C        0      0        2 
  15 chr15_44252747     ZHar    A    C        0      0        2 
  15 chr15_44252747   Sample    A    C        1      2        2 
  15 chr15_44272147     AAsi    A    T        0      0        2 
  15 chr15_44272147     AKia    A    T        0      0        2 
  15 chr15_44272147     AOna    A    T        0      0        2 
  15 chr15_44272147     ASom    A    T        0      0        2 
  15 chr15_44272147     HCab    A    T        1      2        2 
  15 chr15_44272147     HPrz    A    T        1      2        2 
  15 chr15_44272147     ZBoe    A    T        0      0        2 
  15 chr15_44272147     ZGre    A    T        0      0        2 
  15 chr15_44272147     ZHar    A    T        0      0        2 
  15 chr15_44272147   Sample    A    T        1      2        2 
  15 chr15_44274146     AAsi    C    A        0      0        2 
  15 chr15_44274146     AKia    C    A        0      0        2 
  15 chr15_44274146     AOna    C    A        0      0        2 
  15 chr15_44274146     ASom    C    A        0      0        2 
  15 chr15_44274146     HCab    C    A        0      0        2 
  15 chr15_44274146     HPrz    C    A        0      0        2 
  15 chr15_44274146     ZBoe    C    A        0      0        2 
  15 chr15_44274146     ZGre    C    A      0.5      1        2 
  15 chr15_44274146     ZHar    C    A        0      0        2 
  15 chr15_44274146   Sample    C    A        0      0        2 
  15 chr15_44287470     AAsi    T    A        0      0        2 
  15 chr15_44287470     AKia    T    A        0      0        2 
  15 chr15_44287470     AOna    T    A        0      0        2 
  15 chr15_44287470     ASom    T    A        0      0        2 
  15 chr15_44287470     HCab    T    A        0      0        2 
  15 chr15_44287470     HPrz    T    A        0      0        2 
  15 chr15_44287470     ZBoe    T    A        0      0        2 
  15 chr15_44287470     ZGre    T    A      0.5      1        2 
  15 chr15_44287470     ZHar    T    A        0      0        2 
  15 chr15_44287470   Sample    T    A        0      0        2 
  15 chr15_44292703     AAsi    C    G        0      0        2 
  15 chr15_44292703     AKia    C    G        0      0        2 
  15 chr15_44292703     AOna    C    G        0      0        2 
  15 chr15_44292703     ASom    C    G        0      0        2 
  15 chr15_44292703     HCab    C    G        0      0        2 
  15 chr15_44292703     HPrz    C    G        0      0        2 
  15 chr15_44292703     ZBoe    C    G      0.5      1        2 
  15 chr15_44292703     ZGre    C    G        0      0        2 
  15 chr15_44292703     ZHar    C    G        0      0        2 
  15 chr15_44292703   Sample    C    G        0      0        2 
  15 chr15_44300639     AAsi    C    G        0      0        2 
  15 chr15_44300639     AKia    C    G        0      0        2 
  15 chr15_44300639     AOna    C    G        0      0        2 
  15 chr15_44300639     ASom    C    G        0      0        2 
  15 chr15_44300639     HCab    C    G        1      2        2 
  15 chr15_44300639     HPrz    C    G        1      2        2 
  15 chr15_44300639     ZBoe    C    G        0      0        2 
  15 chr15_44300639     ZGre    C    G        0      0        2 
  15 chr15_44300639     ZHar    C    G        0      0        2 
  15 chr15_44300639   Sample    C    G        1      2        2 
  15 chr15_44314495     AAsi    G    C        1      2        2 
  15 chr15_44314495     AKia    G    C        0      0        2 
  15 chr15_44314495     AOna    G    C        0      0        2 
  15 chr15_44314495     ASom    G    C        0      0        2 
  15 chr15_44314495     HCab    G    C        0      0        2 
  15 chr15_44314495     HPrz    G    C        0      0        2 
  15 chr15_44314495     ZBoe    G    C        0      0        2 
  15 chr15_44314495     ZGre    G    C        0      0        2 
  15 chr15_44314495     ZHar    G    C        0      0        2 
  15 chr15_44314495   Sample    G    C        0      0        2 
  15 chr15_44316180     AAsi    A    C        0      0        2 
  15 chr15_44316180     AKia    A    C        0      0        2 
  15 chr15_44316180     AOna    A    C        0      0        2 
  15 chr15_44316180     ASom    A    C        0      0        2 
  15 chr15_44316180     HCab    A    C        0      0        2 
  15 chr15_44316180     HPrz    A    C        0      0        2 
  15 chr15_44316180     ZBoe    A    C      0.5      1        2 
  15 chr15_44316180     ZGre    A    C        0      0        2 
  15 chr15_44316180     ZHar    A    C        0      0        2 
  15 chr15_44316180   Sample    A    C        0      0        2 
  15 chr15_44326301     AAsi    G    T        0      0        2 
  15 chr15_44326301     AKia    G    T        0      0        2 
  15 chr15_44326301     AOna    G    T        0      0        2 
  15 chr15_44326301     ASom    G    T        0      0        2 
  15 chr15_44326301     HCab    G    T      0.5      1        2 
  15 chr15_44326301     HPrz    G    T        0      0        2 
  15 chr15_44326301     ZBoe    G    T        0      0        2 
  15 chr15_44326301     ZGre    G    T        0      0        2 
  15 chr15_44326301     ZHar    G    T        0      0        2 
  15 chr15_44326301   Sample    G    T        0      0        2 
  15 chr15_44378229     AAsi    C    G        0      0        2 
  15 chr15_44378229     AKia    C    G        0      0        2 
  15 chr15_44378229     AOna    C    G        0      0        2 
  15 chr15_44378229     ASom    C    G        0      0        2 
  15 chr15_44378229     HCab    C    G        1      2        2 
  15 chr15_44378229     HPrz    C    G        1      2        2 
  15 chr15_44378229     ZBoe    C    G        0      0        2 
  15 chr15_44378229     ZGre    C    G        0      0        2 
  15 chr15_44378229     ZHar    C    G        0      0        2 
  15 chr15_44378229   Sample    C    G        1      2        2 
  15 chr15_44379109     AAsi    G    C        0      0        2 
  15 chr15_44379109     AKia    G    C        0      0        2 
  15 chr15_44379109     AOna    G    C        0      0        2 
  15 chr15_44379109     ASom    G    C        0      0        2 
  15 chr15_44379109     HCab    G    C        1      2        2 
  15 chr15_44379109     HPrz    G    C        1      2        2 
  15 chr15_44379109     ZBoe    G    C        0      0        2 
  15 chr15_44379109     ZGre    G    C        0      0        2 
  15 chr15_44379109     ZHar    G    C        0      0        2 
  15 chr15_44379109   Sample    G    C        1      2        2 
  15 chr15_44397328     AAsi    T    A        0      0        2 
  15 chr15_44397328     AKia    T    A        0      0        2 
  15 chr15_44397328     AOna    T    A        0      0        2 
  15 chr15_44397328     ASom    T    A        0      0        2 
  15 chr15_44397328     HCab    T    A        1      2        2 
  15 chr15_44397328     HPrz    T    A        1      2        2 
  15 chr15_44397328     ZBoe    T    A        0      0        2 
  15 chr15_44397328     ZGre    T    A        0      0        2 
  15 chr15_44397328     ZHar    T    A        0      0        2 
  15 chr15_44397328   Sample    T    A        1      2        2 
  15 chr15_44398300     AAsi    C    A        0      0        2 
  15 chr15_44398300     AKia    C    A        0      0        2 
  15 chr15_44398300     AOna    C    A      0.5      1        2 
  15 chr15_44398300     ASom    C    A        0      0        2 
  15 chr15_44398300     HCab    C    A        0      0        2 
  15 chr15_44398300     HPrz    C    A        0      0        2 
  15 chr15_44398300     ZBoe    C    A        0      0        2 
  15 chr15_44398300     ZGre    C    A        0      0        2 
  15 chr15_44398300     ZHar    C    A        0      0        2 
  15 chr15_44398300   Sample    C    A        0      0        2 
  15 chr15_44477724     AAsi    G    C        0      0        2 
  15 chr15_44477724     AKia    G    C        0      0        2 
  15 chr15_44477724     AOna    G    C        0      0        2 
  15 chr15_44477724     ASom    G    C        0      0        2 
  15 chr15_44477724     HCab    G    C      0.5      1        2 
  15 chr15_44477724     HPrz    G    C      0.5      1        2 
  15 chr15_44477724     ZBoe    G    C        0      0        2 
  15 chr15_44477724     ZGre    G    C        0      0        2 
  15 chr15_44477724     ZHar    G    C        0      0        2 
  15 chr15_44477724   Sample    G    C        1      2        2 
  15 chr15_44479170     AAsi    G    C      0.5      1        2 
  15 chr15_44479170     AKia    G    C        0      0        2 
  15 chr15_44479170     AOna    G    C        0      0        2 
  15 chr15_44479170     ASom    G    C        0      0        2 
  15 chr15_44479170     HCab    G    C        0      0        2 
  15 chr15_44479170     HPrz    G    C        0      0        2 
  15 chr15_44479170     ZBoe    G    C        0      0        2 
  15 chr15_44479170     ZGre    G    C        0      0        2 
  15 chr15_44479170     ZHar    G    C        0      0        2 
  15 chr15_44479170   Sample    G    C        0      0        2 
  15 chr15_44516667     AAsi    G    T        0      0        2 
  15 chr15_44516667     AKia    G    T        1      2        2 
  15 chr15_44516667     AOna    G    T        1      2        2 
  15 chr15_44516667     ASom    G    T        0      0        2 
  15 chr15_44516667     HCab    G    T        0      0        2 
  15 chr15_44516667     HPrz    G    T        0      0        2 
  15 chr15_44516667     ZBoe    G    T        0      0        2 
  15 chr15_44516667     ZGre    G    T        0      0        2 
  15 chr15_44516667     ZHar    G    T        0      0        2 
  15 chr15_44516667   Sample    G    T        0      0        2 
  15 chr15_44557058     AAsi    A    C        0      0        2 
  15 chr15_44557058     AKia    A    C        0      0        2 
  15 chr15_44557058     AOna    A    C        0      0        2 
  15 chr15_44557058     ASom    A    C        0      0        2 
  15 chr15_44557058     HCab    A    C        1      2        2 
  15 chr15_44557058     HPrz    A    C        1      2        2 
  15 chr15_44557058     ZBoe    A    C        0      0        2 
  15 chr15_44557058     ZGre    A    C        0      0        2 
  15 chr15_44557058     ZHar    A    C        0      0        2 
  15 chr15_44557058   Sample    A    C        1      2        2 
  15 chr15_44562165     AAsi    G    C        0      0        2 
  15 chr15_44562165     AKia    G    C        0      0        2 
  15 chr15_44562165     AOna    G    C        0      0        2 
  15 chr15_44562165     ASom    G    C      0.5      1        2 
  15 chr15_44562165     HCab    G    C        0      0        2 
  15 chr15_44562165     HPrz    G    C        0      0        2 
  15 chr15_44562165     ZBoe    G    C        0      0        2 
  15 chr15_44562165     ZGre    G    C        0      0        2 
  15 chr15_44562165     ZHar    G    C        0      0        2 
  15 chr15_44562165   Sample    G    C        0      0        2 
  15 chr15_44579791     AAsi    G    C        0      0        2 
  15 chr15_44579791     AKia    G    C        0      0        2 
  15 chr15_44579791     AOna    G    C        0      0        2 
  15 chr15_44579791     ASom    G    C        0      0        2 
  15 chr15_44579791     HCab    G    C        1      2        2 
  15 chr15_44579791     HPrz    G    C        1      2        2 
  15 chr15_44579791     ZBoe    G    C        0      0        2 
  15 chr15_44579791     ZGre    G    C        0      0        2 
  15 chr15_44579791     ZHar    G    C        0      0        2 
  15 chr15_44579791   Sample    G    C        1      2        2 
  15 chr15_44584012     AAsi    C    G        0      0        2 
  15 chr15_44584012     AKia    C    G        0      0        2 
  15 chr15_44584012     AOna    C    G        1      2        2 
  15 chr15_44584012     ASom    C    G        0      0        2 
  15 chr15_44584012     HCab    C    G        0      0        2 
  15 chr15_44584012     HPrz    C    G        0      0        2 
  15 chr15_44584012     ZBoe    C    G        0      0        2 
  15 chr15_44584012     ZGre    C    G        0      0        2 
  15 chr15_44584012     ZHar    C    G        0      0        2 
  15 chr15_44584012   Sample    C    G        0      0        2 
  15 chr15_44595163     AAsi    T    G        1      2        2 
  15 chr15_44595163     AKia    T    G        0      0        2 
  15 chr15_44595163     AOna    T    G        0      0        2 
  15 chr15_44595163     ASom    T    G        0      0        2 
  15 chr15_44595163     HCab    T    G        0      0        2 
  15 chr15_44595163     HPrz    T    G        0      0        2 
  15 chr15_44595163     ZBoe    T    G        0      0        2 
  15 chr15_44595163     ZGre    T    G        0      0        2 
  15 chr15_44595163     ZHar    T    G        0      0        2 
  15 chr15_44595163   Sample    T    G        0      0        2 
  15 chr15_44675303     AAsi    T    A        0      0        2 
  15 chr15_44675303     AKia    T    A        0      0        2 
  15 chr15_44675303     AOna    T    A      0.5      1        2 
  15 chr15_44675303     ASom    T    A        0      0        2 
  15 chr15_44675303     HCab    T    A        0      0        2 
  15 chr15_44675303     HPrz    T    A        0      0        2 
  15 chr15_44675303     ZBoe    T    A        0      0        2 
  15 chr15_44675303     ZGre    T    A        0      0        2 
  15 chr15_44675303     ZHar    T    A        0      0        2 
  15 chr15_44675303   Sample    T    A        0      0        2 
  15 chr15_44697688     AAsi    A    C        1      2        2 
  15 chr15_44697688     AKia    A    C        0      0        2 
  15 chr15_44697688     AOna    A    C        0      0        2 
  15 chr15_44697688     ASom    A    C        1      2        2 
  15 chr15_44697688     HCab    A    C        0      0        2 
  15 chr15_44697688     HPrz    A    C        0      0        2 
  15 chr15_44697688     ZBoe    A    C        0      0        2 
  15 chr15_44697688     ZGre    A    C        0      0        2 
  15 chr15_44697688     ZHar    A    C        0      0        2 
  15 chr15_44697688   Sample    A    C        0      0        2 
  15 chr15_44699890     AAsi    A    C        0      0        2 
  15 chr15_44699890     AKia    A    C        0      0        2 
  15 chr15_44699890     AOna    A    C        0      0        2 
  15 chr15_44699890     ASom    A    C        0      0        2 
  15 chr15_44699890     HCab    A    C        0      0        2 
  15 chr15_44699890     HPrz    A    C        0      0        2 
  15 chr15_44699890     ZBoe    A    C      0.5      1        2 
  15 chr15_44699890     ZGre    A    C        0      0        2 
  15 chr15_44699890     ZHar    A    C        0      0        2 
  15 chr15_44699890   Sample    A    C        0      0        2 
  15 chr15_44739691     AAsi    C    G        0      0        2 
  15 chr15_44739691     AKia    C    G        0      0        2 
  15 chr15_44739691     AOna    C    G        0      0        2 
  15 chr15_44739691     ASom    C    G        0      0        2 
  15 chr15_44739691     HCab    C    G        0      0        2 
  15 chr15_44739691     HPrz    C    G        0      0        2 
  15 chr15_44739691     ZBoe    C    G      0.5      1        2 
  15 chr15_44739691     ZGre    C    G        0      0        2 
  15 chr15_44739691     ZHar    C    G        0      0        2 
  15 chr15_44739691   Sample    C    G        0      0        2 
  15 chr15_44786050     AAsi    A    C        0      0        2 
  15 chr15_44786050     AKia    A    C        0      0        2 
  15 chr15_44786050     AOna    A    C        0      0        2 
  15 chr15_44786050     ASom    A    C        0      0        2 
  15 chr15_44786050     HCab    A    C        0      0        2 
  15 chr15_44786050     HPrz    A    C        0      0        2 
  15 chr15_44786050     ZBoe    A    C        0      0        2 
  15 chr15_44786050     ZGre    A    C        0      0        2 
  15 chr15_44786050     ZHar    A    C      0.5      1        2 
  15 chr15_44786050   Sample    A    C        0      0        2 
  15 chr15_44787144     AAsi    C    A        1      2        2 
  15 chr15_44787144     AKia    C    A        0      0        2 
  15 chr15_44787144     AOna    C    A        0      0        2 
  15 chr15_44787144     ASom    C    A        1      2        2 
  15 chr15_44787144     HCab    C    A        0      0        2 
  15 chr15_44787144     HPrz    C    A        0      0        2 
  15 chr15_44787144     ZBoe    C    A        0      0        2 
  15 chr15_44787144     ZGre    C    A        0      0        2 
  15 chr15_44787144     ZHar    C    A        0      0        2 
  15 chr15_44787144   Sample    C    A        0      0        2 
  15 chr15_44794523     AAsi    G    C        0      0        2 
  15 chr15_44794523     AKia    G    C      0.5      1        2 
  15 chr15_44794523     AOna    G    C        0      0        2 
  15 chr15_44794523     ASom    G    C        0      0        2 
  15 chr15_44794523     HCab    G    C        0      0        2 
  15 chr15_44794523     HPrz    G    C        0      0        2 
  15 chr15_44794523     ZBoe    G    C        0      0        2 
  15 chr15_44794523     ZGre    G    C        0      0        2 
  15 chr15_44794523     ZHar    G    C        0      0        2 
  15 chr15_44794523   Sample    G    C        0      0        2 
  15 chr15_44806272     AAsi    C    A        0      0        2 
  15 chr15_44806272     AKia    C    A        0      0        2 
  15 chr15_44806272     AOna    C    A        0      0        2 
  15 chr15_44806272     ASom    C    A        0      0        2 
  15 chr15_44806272     HCab    C    A        0      0        2 
  15 chr15_44806272     HPrz    C    A        0      0        2 
  15 chr15_44806272     ZBoe    C    A        1      2        2 
  15 chr15_44806272     ZGre    C    A        0      0        2 
  15 chr15_44806272     ZHar    C    A        1      2        2 
  15 chr15_44806272   Sample    C    A        0      0        2 
  15 chr15_44810712     AAsi    G    C        0      0        2 
  15 chr15_44810712     AKia    G    C        0      0        2 
  15 chr15_44810712     AOna    G    C        0      0        2 
  15 chr15_44810712     ASom    G    C        0      0        2 
  15 chr15_44810712     HCab    G    C        0      0        2 
  15 chr15_44810712     HPrz    G    C        0      0        2 
  15 chr15_44810712     ZBoe    G    C      0.5      1        2 
  15 chr15_44810712     ZGre    G    C        0      0        2 
  15 chr15_44810712     ZHar    G    C        0      0        2 
  15 chr15_44810712   Sample    G    C        0      0        2 
  15 chr15_44823255     AAsi    C    A        0      0        2 
  15 chr15_44823255     AKia    C    A        0      0        2 
  15 chr15_44823255     AOna    C    A        0      0        2 
  15 chr15_44823255     ASom    C    A        0      0        2 
  15 chr15_44823255     HCab    C    A        0      0        2 
  15 chr15_44823255     HPrz    C    A        0      0        2 
  15 chr15_44823255     ZBoe    C    A        1      2        2 
  15 chr15_44823255     ZGre    C    A        0      0        2 
  15 chr15_44823255     ZHar    C    A        0      0        2 
  15 chr15_44823255   Sample    C    A        0      0        2 
  15 chr15_44882568     AAsi    A    T        0      0        2 
  15 chr15_44882568     AKia    A    T        0      0        2 
  15 chr15_44882568     AOna    A    T        0      0        2 
  15 chr15_44882568     ASom    A    T        0      0        2 
  15 chr15_44882568     HCab    A    T        1      2        2 
  15 chr15_44882568     HPrz    A    T        1      2        2 
  15 chr15_44882568     ZBoe    A    T        0      0        2 
  15 chr15_44882568     ZGre    A    T        0      0        2 
  15 chr15_44882568     ZHar    A    T        0      0        2 
  15 chr15_44882568   Sample    A    T        1      2        2 
  15 chr15_44888692     AAsi    C    G        1      2        2 
  15 chr15_44888692     AKia    C    G        0      0        2 
  15 chr15_44888692     AOna    C    G        0      0        2 
  15 chr15_44888692     ASom    C    G        1      2        2 
  15 chr15_44888692     HCab    C    G        0      0        2 
  15 chr15_44888692     HPrz    C    G        0      0        2 
  15 chr15_44888692     ZBoe    C    G        0      0        2 
  15 chr15_44888692     ZGre    C    G        0      0        2 
  15 chr15_44888692     ZHar    C    G        0      0        2 
  15 chr15_44888692   Sample    C    G        0      0        2 
  15 chr15_44960088     AAsi    C    G        0      0        2 
  15 chr15_44960088     AKia    C    G      0.5      1        2 
  15 chr15_44960088     AOna    C    G        0      0        2 
  15 chr15_44960088     ASom    C    G        0      0        2 
  15 chr15_44960088     HCab    C    G        0      0        2 
  15 chr15_44960088     HPrz    C    G        0      0        2 
  15 chr15_44960088     ZBoe    C    G        0      0        2 
  15 chr15_44960088     ZGre    C    G        0      0        2 
  15 chr15_44960088     ZHar    C    G        0      0        2 
  15 chr15_44960088   Sample    C    G        0      0        2 
  15 chr15_44963433     AAsi    C    G        0      0        2 
  15 chr15_44963433     AKia    C    G        0      0        2 
  15 chr15_44963433     AOna    C    G        0      0        2 
  15 chr15_44963433     ASom    C    G        0      0        2 
  15 chr15_44963433     HCab    C    G        1      2        2 
  15 chr15_44963433     HPrz    C    G        1      2        2 
  15 chr15_44963433     ZBoe    C    G        0      0        2 
  15 chr15_44963433     ZGre    C    G        0      0        2 
  15 chr15_44963433     ZHar    C    G        0      0        2 
  15 chr15_44963433   Sample    C    G        1      2        2 
  15 chr15_44992556     AAsi    T    G        0      0        2 
  15 chr15_44992556     AKia    T    G        1      2        2 
  15 chr15_44992556     AOna    T    G        1      2        2 
  15 chr15_44992556     ASom    T    G        0      0        2 
  15 chr15_44992556     HCab    T    G        0      0        2 
  15 chr15_44992556     HPrz    T    G        0      0        2 
  15 chr15_44992556     ZBoe    T    G        0      0        2 
  15 chr15_44992556     ZGre    T    G        0      0        2 
  15 chr15_44992556     ZHar    T    G        0      0        2 
  15 chr15_44992556   Sample    T    G        0      0        2 
  15 chr15_45004680     AAsi    C    G        0      0        2 
  15 chr15_45004680     AKia    C    G        0      0        2 
  15 chr15_45004680     AOna    C    G      0.5      1        2 
  15 chr15_45004680     ASom    C    G        0      0        2 
  15 chr15_45004680     HCab    C    G        0      0        2 
  15 chr15_45004680     HPrz    C    G        0      0        2 
  15 chr15_45004680     ZBoe    C    G        0      0        2 
  15 chr15_45004680     ZGre    C    G        0      0        2 
  15 chr15_45004680     ZHar    C    G        0      0        2 
  15 chr15_45004680   Sample    C    G        0      0        2 
  15 chr15_45017431     AAsi    T    G        0      0        2 
  15 chr15_45017431     AKia    T    G        1      2        2 
  15 chr15_45017431     AOna    T    G      0.5      1        2 
  15 chr15_45017431     ASom    T    G        0      0        2 
  15 chr15_45017431     HCab    T    G        0      0        2 
  15 chr15_45017431     HPrz    T    G        0      0        2 
  15 chr15_45017431     ZBoe    T    G        0      0        2 
  15 chr15_45017431     ZGre    T    G        0      0        2 
  15 chr15_45017431     ZHar    T    G        0      0        2 
  15 chr15_45017431   Sample    T    G        0      0        2 
  15 chr15_45056584     AAsi    C    A        0      0        2 
  15 chr15_45056584     AKia    C    A        0      0        2 
  15 chr15_45056584     AOna    C    A        0      0        2 
  15 chr15_45056584     ASom    C    A        0      0        2 
  15 chr15_45056584     HCab    C    A        0      0        2 
  15 chr15_45056584     HPrz    C    A        0      0        2 
  15 chr15_45056584     ZBoe    C    A        0      0        2 
  15 chr15_45056584     ZGre    C    A        1      2        2 
  15 chr15_45056584     ZHar    C    A        0      0        2 
  15 chr15_45056584   Sample    C    A        0      0        2 
  15 chr15_45075105     AAsi    G    C        0      0        2 
  15 chr15_45075105     AKia    G    C        1      2        2 
  15 chr15_45075105     AOna    G    C        1      2        2 
  15 chr15_45075105     ASom    G    C        0      0        2 
  15 chr15_45075105     HCab    G    C        0      0        2 
  15 chr15_45075105     HPrz    G    C        0      0        2 
  15 chr15_45075105     ZBoe    G    C        0      0        2 
  15 chr15_45075105     ZGre    G    C        0      0        2 
  15 chr15_45075105     ZHar    G    C        0      0        2 
  15 chr15_45075105   Sample    G    C        0      0        2 
  15 chr15_45076850     AAsi    T    G        0      0        2 
  15 chr15_45076850     AKia    T    G        0      0        2 
  15 chr15_45076850     AOna    T    G        0      0        2 
  15 chr15_45076850     ASom    T    G      0.5      1        2 
  15 chr15_45076850     HCab    T    G        0      0        2 
  15 chr15_45076850     HPrz    T    G        0      0        2 
  15 chr15_45076850     ZBoe    T    G        0      0        2 
  15 chr15_45076850     ZGre    T    G        0      0        2 
  15 chr15_45076850     ZHar    T    G        0      0        2 
  15 chr15_45076850   Sample    T    G        0      0        2 
  15 chr15_45077459     AAsi    T    A        0      0        2 
  15 chr15_45077459     AKia    T    A        0      0        2 
  15 chr15_45077459     AOna    T    A        0      0        2 
  15 chr15_45077459     ASom    T    A      0.5      1        2 
  15 chr15_45077459     HCab    T    A        0      0        2 
  15 chr15_45077459     HPrz    T    A        0      0        2 
  15 chr15_45077459     ZBoe    T    A        0      0        2 
  15 chr15_45077459     ZGre    T    A        0      0        2 
  15 chr15_45077459     ZHar    T    A        0      0        2 
  15 chr15_45077459   Sample    T    A        0      0        2 
  15 chr15_45098489     AAsi    A    T        0      0        2 
  15 chr15_45098489     AKia    A    T        0      0        2 
  15 chr15_45098489     AOna    A    T        0      0        2 
  15 chr15_45098489     ASom    A    T        0      0        2 
  15 chr15_45098489     HCab    A    T        1      2        2 
  15 chr15_45098489     HPrz    A    T        1      2        2 
  15 chr15_45098489     ZBoe    A    T        0      0        2 
  15 chr15_45098489     ZGre    A    T        0      0        2 
  15 chr15_45098489     ZHar    A    T        0      0        2 
  15 chr15_45098489   Sample    A    T        1      2        2 
  15 chr15_45103950     AAsi    G    T        0      0        2 
  15 chr15_45103950     AKia    G    T        0      0        2 
  15 chr15_45103950     AOna    G    T        0      0        2 
  15 chr15_45103950     ASom    G    T        0      0        2 
  15 chr15_45103950     HCab    G    T        0      0        2 
  15 chr15_45103950     HPrz    G    T        0      0        2 
  15 chr15_45103950     ZBoe    G    T        1      2        2 
  15 chr15_45103950     ZGre    G    T        0      0        2 
  15 chr15_45103950     ZHar    G    T        0      0        2 
  15 chr15_45103950   Sample    G    T        0      0        2 
  15 chr15_45104697     AAsi    C    G        0      0        2 
  15 chr15_45104697     AKia    C    G        0      0        2 
  15 chr15_45104697     AOna    C    G        0      0        2 
  15 chr15_45104697     ASom    C    G        0      0        2 
  15 chr15_45104697     HCab    C    G        0      0        2 
  15 chr15_45104697     HPrz    C    G        0      0        2 
  15 chr15_45104697     ZBoe    C    G        1      2        2 
  15 chr15_45104697     ZGre    C    G        1      2        2 
  15 chr15_45104697     ZHar    C    G        1      2        2 
  15 chr15_45104697   Sample    C    G        0      0        2 
  15 chr15_45129171     AAsi    T    G        0      0        2 
  15 chr15_45129171     AKia    T    G        0      0        2 
  15 chr15_45129171     AOna    T    G        0      0        2 
  15 chr15_45129171     ASom    T    G        0      0        2 
  15 chr15_45129171     HCab    T    G        1      2        2 
  15 chr15_45129171     HPrz    T    G        1      2        2 
  15 chr15_45129171     ZBoe    T    G        0      0        2 
  15 chr15_45129171     ZGre    T    G        0      0        2 
  15 chr15_45129171     ZHar    T    G        0      0        2 
  15 chr15_45129171   Sample    T    G        1      2        2 
  15 chr15_45138769     AAsi    C    A        0      0        2 
  15 chr15_45138769     AKia    C    A        0      0        2 
  15 chr15_45138769     AOna    C    A        0      0        2 
  15 chr15_45138769     ASom    C    A        0      0        2 
  15 chr15_45138769     HCab    C    A      0.5      1        2 
  15 chr15_45138769     HPrz    C    A      0.5      1        2 
  15 chr15_45138769     ZBoe    C    A        0      0        2 
  15 chr15_45138769     ZGre    C    A        0      0        2 
  15 chr15_45138769     ZHar    C    A        0      0        2 
  15 chr15_45138769   Sample    C    A        1      2        2 
  15 chr15_45161237     AAsi    G    T        1      2        2 
  15 chr15_45161237     AKia    G    T        0      0        2 
  15 chr15_45161237     AOna    G    T        0      0        2 
  15 chr15_45161237     ASom    G    T        1      2        2 
  15 chr15_45161237     HCab    G    T        0      0        2 
  15 chr15_45161237     HPrz    G    T        0      0        2 
  15 chr15_45161237     ZBoe    G    T        0      0        2 
  15 chr15_45161237     ZGre    G    T        0      0        2 
  15 chr15_45161237     ZHar    G    T        0      0        2 
  15 chr15_45161237   Sample    G    T        0      0        2 
  15 chr15_45163368     AAsi    C    G        0      0        2 
  15 chr15_45163368     AKia    C    G        0      0        2 
  15 chr15_45163368     AOna    C    G        0      0        2 
  15 chr15_45163368     ASom    C    G        0      0        2 
  15 chr15_45163368     HCab    C    G        1      2        2 
  15 chr15_45163368     HPrz    C    G        1      2        2 
  15 chr15_45163368     ZBoe    C    G        0      0        2 
  15 chr15_45163368     ZGre    C    G        0      0        2 
  15 chr15_45163368     ZHar    C    G        0      0        2 
  15 chr15_45163368   Sample    C    G        1      2        2 
  15 chr15_45169572     AAsi    T    G      0.5      1        2 
  15 chr15_45169572     AKia    T    G        0      0        2 
  15 chr15_45169572     AOna    T    G        0      0        2 
  15 chr15_45169572     ASom    T    G        0      0        2 
  15 chr15_45169572     HCab    T    G        0      0        2 
  15 chr15_45169572     HPrz    T    G        0      0        2 
  15 chr15_45169572     ZBoe    T    G        0      0        2 
  15 chr15_45169572     ZGre    T    G        0      0        2 
  15 chr15_45169572     ZHar    T    G        0      0        2 
  15 chr15_45169572   Sample    T    G        0      0        2 
  15 chr15_45199795     AAsi    G    T        0      0        2 
  15 chr15_45199795     AKia    G    T        0      0        2 
  15 chr15_45199795     AOna    G    T        0      0        2 
  15 chr15_45199795     ASom    G    T        0      0        2 
  15 chr15_45199795     HCab    G    T        1      2        2 
  15 chr15_45199795     HPrz    G    T        1      2        2 
  15 chr15_45199795     ZBoe    G    T        0      0        2 
  15 chr15_45199795     ZGre    G    T        0      0        2 
  15 chr15_45199795     ZHar    G    T        0      0        2 
  15 chr15_45199795   Sample    G    T        1      2        2 
  15 chr15_45211020     AAsi    C    G        0      0        2 
  15 chr15_45211020     AKia    C    G        0      0        2 
  15 chr15_45211020     AOna    C    G        0      0        2 
  15 chr15_45211020     ASom    C    G        0      0        2 
  15 chr15_45211020     HCab    C    G        0      0        2 
  15 chr15_45211020     HPrz    C    G        0      0        2 
  15 chr15_45211020     ZBoe    C    G        0      0        2 
  15 chr15_45211020     ZGre    C    G        0      0        2 
  15 chr15_45211020     ZHar    C    G        1      2        2 
  15 chr15_45211020   Sample    C    G        0      0        2 
  15 chr15_45238152     AAsi    T    A        0      0        2 
  15 chr15_45238152     AKia    T    A        0      0        2 
  15 chr15_45238152     AOna    T    A        0      0        2 
  15 chr15_45238152     ASom    T    A        0      0        2 
  15 chr15_45238152     HCab    T    A        1      2        2 
  15 chr15_45238152     HPrz    T    A        1      2        2 
  15 chr15_45238152     ZBoe    T    A        0      0        2 
  15 chr15_45238152     ZGre    T    A        0      0        2 
  15 chr15_45238152     ZHar    T    A        0      0        2 
  15 chr15_45238152   Sample    T    A        1      2        2 
  15 chr15_45249041     AAsi    G    C        0      0        2 
  15 chr15_45249041     AKia    G    C        1      2        2 
  15 chr15_45249041     AOna    G    C        1      2        2 
  15 chr15_45249041     ASom    G    C        0      0        2 
  15 chr15_45249041     HCab    G    C        0      0        2 
  15 chr15_45249041     HPrz    G    C        0      0        2 
  15 chr15_45249041     ZBoe    G    C        0      0        2 
  15 chr15_45249041     ZGre    G    C        0      0        2 
  15 chr15_45249041     ZHar    G    C        0      0        2 
  15 chr15_45249041   Sample    G    C        0      0        2 
  15 chr15_45260222     AAsi    G    T        1      2        2 
  15 chr15_45260222     AKia    G    T        0      0        2 
  15 chr15_45260222     AOna    G    T        0      0        2 
  15 chr15_45260222     ASom    G    T        1      2        2 
  15 chr15_45260222     HCab    G    T        0      0        2 
  15 chr15_45260222     HPrz    G    T        0      0        2 
  15 chr15_45260222     ZBoe    G    T        0      0        2 
  15 chr15_45260222     ZGre    G    T        0      0        2 
  15 chr15_45260222     ZHar    G    T        0      0        2 
  15 chr15_45260222   Sample    G    T        0      0        2 
  15 chr15_45278186     AAsi    G    C        0      0        2 
  15 chr15_45278186     AKia    G    C        0      0        2 
  15 chr15_45278186     AOna    G    C        0      0        2 
  15 chr15_45278186     ASom    G    C      0.5      1        2 
  15 chr15_45278186     HCab    G    C        0      0        2 
  15 chr15_45278186     HPrz    G    C        0      0        2 
  15 chr15_45278186     ZBoe    G    C        0      0        2 
  15 chr15_45278186     ZGre    G    C        0      0        2 
  15 chr15_45278186     ZHar    G    C        0      0        2 
  15 chr15_45278186   Sample    G    C        0      0        2 
  15 chr15_45281401     AAsi    C    A        0      0        2 
  15 chr15_45281401     AKia    C    A        0      0        2 
  15 chr15_45281401     AOna    C    A        0      0        2 
  15 chr15_45281401     ASom    C    A        0      0        2 
  15 chr15_45281401     HCab    C    A        0      0        2 
  15 chr15_45281401     HPrz    C    A        0      0        2 
  15 chr15_45281401     ZBoe    C    A        1      2        2 
  15 chr15_45281401     ZGre    C    A        0      0        2 
  15 chr15_45281401     ZHar    C    A        0      0        2 
  15 chr15_45281401   Sample    C    A        0      0        2 
  15 chr15_45301128     AAsi    T    A        0      0        2 
  15 chr15_45301128     AKia    T    A        0      0        2 
  15 chr15_45301128     AOna    T    A        0      0        2 
  15 chr15_45301128     ASom    T    A        0      0        2 
  15 chr15_45301128     HCab    T    A        1      2        2 
  15 chr15_45301128     HPrz    T    A        1      2        2 
  15 chr15_45301128     ZBoe    T    A        0      0        2 
  15 chr15_45301128     ZGre    T    A        0      0        2 
  15 chr15_45301128     ZHar    T    A        0      0        2 
  15 chr15_45301128   Sample    T    A        1      2        2 
  15 chr15_45375195     AAsi    C    G        0      0        2 
  15 chr15_45375195     AKia    C    G        0      0        2 
  15 chr15_45375195     AOna    C    G        0      0        2 
  15 chr15_45375195     ASom    C    G        0      0        2 
  15 chr15_45375195     HCab    C    G        1      2        2 
  15 chr15_45375195     HPrz    C    G        1      2        2 
  15 chr15_45375195     ZBoe    C    G        0      0        2 
  15 chr15_45375195     ZGre    C    G        0      0        2 
  15 chr15_45375195     ZHar    C    G        0      0        2 
  15 chr15_45375195   Sample    C    G        1      2        2 
  15 chr15_45394081     AAsi    C    G        1      2        2 
  15 chr15_45394081     AKia    C    G        0      0        2 
  15 chr15_45394081     AOna    C    G        0      0        2 
  15 chr15_45394081     ASom    C    G      0.5      1        2 
  15 chr15_45394081     HCab    C    G        0      0        2 
  15 chr15_45394081     HPrz    C    G        0      0        2 
  15 chr15_45394081     ZBoe    C    G        0      0        2 
  15 chr15_45394081     ZGre    C    G        0      0        2 
  15 chr15_45394081     ZHar    C    G        0      0        2 
  15 chr15_45394081   Sample    C    G        0      0        2 
  15 chr15_45413363     AAsi    C    G        0      0        2 
  15 chr15_45413363     AKia    C    G        0      0        2 
  15 chr15_45413363     AOna    C    G        0      0        2 
  15 chr15_45413363     ASom    C    G        0      0        2 
  15 chr15_45413363     HCab    C    G        1      2        2 
  15 chr15_45413363     HPrz    C    G        1      2        2 
  15 chr15_45413363     ZBoe    C    G        0      0        2 
  15 chr15_45413363     ZGre    C    G        0      0        2 
  15 chr15_45413363     ZHar    C    G        0      0        2 
  15 chr15_45413363   Sample    C    G        1      2        2 
  15 chr15_45425610     AAsi    C    A        0      0        2 
  15 chr15_45425610     AKia    C    A        0      0        2 
  15 chr15_45425610     AOna    C    A        0      0        2 
  15 chr15_45425610     ASom    C    A        0      0        2 
  15 chr15_45425610     HCab    C    A        1      2        2 
  15 chr15_45425610     HPrz    C    A        1      2        2 
  15 chr15_45425610     ZBoe    C    A        0      0        2 
  15 chr15_45425610     ZGre    C    A        0      0        2 
  15 chr15_45425610     ZHar    C    A        0      0        2 
  15 chr15_45425610   Sample    C    A        1      2        2 
  15 chr15_45465500     AAsi    A    T        0      0        2 
  15 chr15_45465500     AKia    A    T        0      0        2 
  15 chr15_45465500     AOna    A    T        0      0        2 
  15 chr15_45465500     ASom    A    T        0      0        2 
  15 chr15_45465500     HCab    A    T        0      0        2 
  15 chr15_45465500     HPrz    A    T        0      0        2 
  15 chr15_45465500     ZBoe    A    T        0      0        2 
  15 chr15_45465500     ZGre    A    T        1      2        2 
  15 chr15_45465500     ZHar    A    T        0      0        2 
  15 chr15_45465500   Sample    A    T        0      0        2 
  15 chr15_45469392     AAsi    T    A        0      0        2 
  15 chr15_45469392     AKia    T    A        0      0        2 
  15 chr15_45469392     AOna    T    A        1      2        2 
  15 chr15_45469392     ASom    T    A        0      0        2 
  15 chr15_45469392     HCab    T    A        0      0        2 
  15 chr15_45469392     HPrz    T    A        0      0        2 
  15 chr15_45469392     ZBoe    T    A        0      0        2 
  15 chr15_45469392     ZGre    T    A        0      0        2 
  15 chr15_45469392     ZHar    T    A        0      0        2 
  15 chr15_45469392   Sample    T    A        0      0        2 
  15 chr15_45470948     AAsi    A    T        0      0        2 
  15 chr15_45470948     AKia    A    T        0      0        2 
  15 chr15_45470948     AOna    A    T        0      0        2 
  15 chr15_45470948     ASom    A    T        0      0        2 
  15 chr15_45470948     HCab    A    T        1      2        2 
  15 chr15_45470948     HPrz    A    T        1      2        2 
  15 chr15_45470948     ZBoe    A    T        0      0        2 
  15 chr15_45470948     ZGre    A    T        0      0        2 
  15 chr15_45470948     ZHar    A    T        0      0        2 
  15 chr15_45470948   Sample    A    T        1      2        2 
  15 chr15_45487905     AAsi    T    A        1      2        2 
  15 chr15_45487905     AKia    T    A        0      0        2 
  15 chr15_45487905     AOna    T    A        0      0        2 
  15 chr15_45487905     ASom    T    A        1      2        2 
  15 chr15_45487905     HCab    T    A        0      0        2 
  15 chr15_45487905     HPrz    T    A        0      0        2 
  15 chr15_45487905     ZBoe    T    A        0      0        2 
  15 chr15_45487905     ZGre    T    A        0      0        2 
  15 chr15_45487905     ZHar    T    A        0      0        2 
  15 chr15_45487905   Sample    T    A        0      0        2 
  15 chr15_45497124     AAsi    C    G      0.5      1        2 
  15 chr15_45497124     AKia    C    G        0      0        2 
  15 chr15_45497124     AOna    C    G        0      0        2 
  15 chr15_45497124     ASom    C    G        0      0        2 
  15 chr15_45497124     HCab    C    G        0      0        2 
  15 chr15_45497124     HPrz    C    G        0      0        2 
  15 chr15_45497124     ZBoe    C    G        0      0        2 
  15 chr15_45497124     ZGre    C    G        0      0        2 
  15 chr15_45497124     ZHar    C    G        0      0        2 
  15 chr15_45497124   Sample    C    G        0      0        2 
  15 chr15_45505772     AAsi    G    C        0      0        2 
  15 chr15_45505772     AKia    G    C        0      0        2 
  15 chr15_45505772     AOna    G    C      0.5      1        2 
  15 chr15_45505772     ASom    G    C        0      0        2 
  15 chr15_45505772     HCab    G    C        0      0        2 
  15 chr15_45505772     HPrz    G    C        0      0        2 
  15 chr15_45505772     ZBoe    G    C        0      0        2 
  15 chr15_45505772     ZGre    G    C        0      0        2 
  15 chr15_45505772     ZHar    G    C        0      0        2 
  15 chr15_45505772   Sample    G    C        0      0        2 
  15 chr15_45522141     AAsi    C    G        0      0        2 
  15 chr15_45522141     AKia    C    G        0      0        2 
  15 chr15_45522141     AOna    C    G        0      0        2 
  15 chr15_45522141     ASom    C    G      0.5      1        2 
  15 chr15_45522141     HCab    C    G        0      0        2 
  15 chr15_45522141     HPrz    C    G        0      0        2 
  15 chr15_45522141     ZBoe    C    G        0      0        2 
  15 chr15_45522141     ZGre    C    G        0      0        2 
  15 chr15_45522141     ZHar    C    G        0      0        2 
  15 chr15_45522141   Sample    C    G        0      0        2 
  15 chr15_45534092     AAsi    C    A        0      0        2 
  15 chr15_45534092     AKia    C    A        0      0        2 
  15 chr15_45534092     AOna    C    A        0      0        2 
  15 chr15_45534092     ASom    C    A        0      0        2 
  15 chr15_45534092     HCab    C    A        1      2        2 
  15 chr15_45534092     HPrz    C    A        1      2        2 
  15 chr15_45534092     ZBoe    C    A        0      0        2 
  15 chr15_45534092     ZGre    C    A        0      0        2 
  15 chr15_45534092     ZHar    C    A        0      0        2 
  15 chr15_45534092   Sample    C    A        1      2        2 
  15 chr15_45546966     AAsi    C    G        0      0        2 
  15 chr15_45546966     AKia    C    G        1      2        2 
  15 chr15_45546966     AOna    C    G        0      0        2 
  15 chr15_45546966     ASom    C    G        0      0        2 
  15 chr15_45546966     HCab    C    G        0      0        2 
  15 chr15_45546966     HPrz    C    G        0      0        2 
  15 chr15_45546966     ZBoe    C    G        0      0        2 
  15 chr15_45546966     ZGre    C    G        0      0        2 
  15 chr15_45546966     ZHar    C    G        0      0        2 
  15 chr15_45546966   Sample    C    G        0      0        2 
  15 chr15_45552156     AAsi    T    A        0      0        2 
  15 chr15_45552156     AKia    T    A        0      0        2 
  15 chr15_45552156     AOna    T    A        0      0        2 
  15 chr15_45552156     ASom    T    A        0      0        2 
  15 chr15_45552156     HCab    T    A        1      2        2 
  15 chr15_45552156     HPrz    T    A        1      2        2 
  15 chr15_45552156     ZBoe    T    A        0      0        2 
  15 chr15_45552156     ZGre    T    A        0      0        2 
  15 chr15_45552156     ZHar    T    A        0      0        2 
  15 chr15_45552156   Sample    T    A        1      2        2 
  15 chr15_45562315     AAsi    A    C        0      0        2 
  15 chr15_45562315     AKia    A    C      0.5      1        2 
  15 chr15_45562315     AOna    A    C        0      0        2 
  15 chr15_45562315     ASom    A    C        0      0        2 
  15 chr15_45562315     HCab    A    C        0      0        2 
  15 chr15_45562315     HPrz    A    C        0      0        2 
  15 chr15_45562315     ZBoe    A    C        0      0        2 
  15 chr15_45562315     ZGre    A    C        0      0        2 
  15 chr15_45562315     ZHar    A    C        0      0        2 
  15 chr15_45562315   Sample    A    C        0      0        2 
  15 chr15_45563978     AAsi    A    T        0      0        2 
  15 chr15_45563978     AKia    A    T        0      0        2 
  15 chr15_45563978     AOna    A    T        0      0        2 
  15 chr15_45563978     ASom    A    T        0      0        2 
  15 chr15_45563978     HCab    A    T        0      0        2 
  15 chr15_45563978     HPrz    A    T        0      0        2 
  15 chr15_45563978     ZBoe    A    T        0      0        2 
  15 chr15_45563978     ZGre    A    T        0      0        2 
  15 chr15_45563978     ZHar    A    T        1      2        2 
  15 chr15_45563978   Sample    A    T        0      0        2 
  15 chr15_45567725     AAsi    G    C        0      0        2 
  15 chr15_45567725     AKia    G    C        0      0        2 
  15 chr15_45567725     AOna    G    C      0.5      1        2 
  15 chr15_45567725     ASom    G    C        0      0        2 
  15 chr15_45567725     HCab    G    C        0      0        2 
  15 chr15_45567725     HPrz    G    C        0      0        2 
  15 chr15_45567725     ZBoe    G    C        0      0        2 
  15 chr15_45567725     ZGre    G    C        0      0        2 
  15 chr15_45567725     ZHar    G    C        0      0        2 
  15 chr15_45567725   Sample    G    C        0      0        2 
  15 chr15_45603512     AAsi    T    G        0      0        2 
  15 chr15_45603512     AKia    T    G        0      0        2 
  15 chr15_45603512     AOna    T    G        0      0        2 
  15 chr15_45603512     ASom    T    G        0      0        2 
  15 chr15_45603512     HCab    T    G        1      2        2 
  15 chr15_45603512     HPrz    T    G        1      2        2 
  15 chr15_45603512     ZBoe    T    G        0      0        2 
  15 chr15_45603512     ZGre    T    G        0      0        2 
  15 chr15_45603512     ZHar    T    G        0      0        2 
  15 chr15_45603512   Sample    T    G        1      2        2 
  15 chr15_45615159     AAsi    G    T        0      0        2 
  15 chr15_45615159     AKia    G    T      0.5      1        2 
  15 chr15_45615159     AOna    G    T        1      2        2 
  15 chr15_45615159     ASom    G    T        0      0        2 
  15 chr15_45615159     HCab    G    T        0      0        2 
  15 chr15_45615159     HPrz    G    T        0      0        2 
  15 chr15_45615159     ZBoe    G    T        0      0        2 
  15 chr15_45615159     ZGre    G    T        0      0        2 
  15 chr15_45615159     ZHar    G    T        0      0        2 
  15 chr15_45615159   Sample    G    T        0      0        2 
  15 chr15_45621575     AAsi    G    T        0      0        2 
  15 chr15_45621575     AKia    G    T        0      0        2 
  15 chr15_45621575     AOna    G    T        0      0        2 
  15 chr15_45621575     ASom    G    T        0      0        2 
  15 chr15_45621575     HCab    G    T        0      0        2 
  15 chr15_45621575     HPrz    G    T      0.5      1        2 
  15 chr15_45621575     ZBoe    G    T        0      0        2 
  15 chr15_45621575     ZGre    G    T        0      0        2 
  15 chr15_45621575     ZHar    G    T        0      0        2 
  15 chr15_45621575   Sample    G    T        0      0        2 
  15 chr15_45628537     AAsi    C    A        0      0        2 
  15 chr15_45628537     AKia    C    A        0      0        2 
  15 chr15_45628537     AOna    C    A        0      0        2 
  15 chr15_45628537     ASom    C    A        0      0        2 
  15 chr15_45628537     HCab    C    A        1      2        2 
  15 chr15_45628537     HPrz    C    A        1      2        2 
  15 chr15_45628537     ZBoe    C    A        0      0        2 
  15 chr15_45628537     ZGre    C    A        0      0        2 
  15 chr15_45628537     ZHar    C    A        0      0        2 
  15 chr15_45628537   Sample    C    A        1      2        2 
  15 chr15_45630785     AAsi    A    T        0      0        2 
  15 chr15_45630785     AKia    A    T        0      0        2 
  15 chr15_45630785     AOna    A    T        0      0        2 
  15 chr15_45630785     ASom    A    T        0      0        2 
  15 chr15_45630785     HCab    A    T        1      2        2 
  15 chr15_45630785     HPrz    A    T        1      2        2 
  15 chr15_45630785     ZBoe    A    T        0      0        2 
  15 chr15_45630785     ZGre    A    T        0      0        2 
  15 chr15_45630785     ZHar    A    T        0      0        2 
  15 chr15_45630785   Sample    A    T        1      2        2 
  15 chr15_45640350     AAsi    A    C        0      0        2 
  15 chr15_45640350     AKia    A    C        0      0        2 
  15 chr15_45640350     AOna    A    C        0      0        2 
  15 chr15_45640350     ASom    A    C        0      0        2 
  15 chr15_45640350     HCab    A    C        0      0        2 
  15 chr15_45640350     HPrz    A    C        0      0        2 
  15 chr15_45640350     ZBoe    A    C        1      2        2 
  15 chr15_45640350     ZGre    A    C        0      0        2 
  15 chr15_45640350     ZHar    A    C        0      0        2 
  15 chr15_45640350   Sample    A    C        0      0        2 
  15 chr15_45678558     AAsi    T    A        0      0        2 
  15 chr15_45678558     AKia    T    A        0      0        2 
  15 chr15_45678558     AOna    T    A        0      0        2 
  15 chr15_45678558     ASom    T    A        0      0        2 
  15 chr15_45678558     HCab    T    A      0.5      1        2 
  15 chr15_45678558     HPrz    T    A        0      0        2 
  15 chr15_45678558     ZBoe    T    A        0      0        2 
  15 chr15_45678558     ZGre    T    A        0      0        2 
  15 chr15_45678558     ZHar    T    A        0      0        2 
  15 chr15_45678558   Sample    T    A        1      2        2 
  15 chr15_45685681     AAsi    C    G        0      0        2 
  15 chr15_45685681     AKia    C    G        0      0        2 
  15 chr15_45685681     AOna    C    G        0      0        2 
  15 chr15_45685681     ASom    C    G        0      0        2 
  15 chr15_45685681     HCab    C    G        1      2        2 
  15 chr15_45685681     HPrz    C    G        1      2        2 
  15 chr15_45685681     ZBoe    C    G        0      0        2 
  15 chr15_45685681     ZGre    C    G        0      0        2 
  15 chr15_45685681     ZHar    C    G        0      0        2 
  15 chr15_45685681   Sample    C    G        0      0        2 
  15 chr15_45711614     AAsi    C    G        0      0        2 
  15 chr15_45711614     AKia    C    G        0      0        2 
  15 chr15_45711614     AOna    C    G        0      0        2 
  15 chr15_45711614     ASom    C    G        0      0        2 
  15 chr15_45711614     HCab    C    G        1      2        2 
  15 chr15_45711614     HPrz    C    G        1      2        2 
  15 chr15_45711614     ZBoe    C    G        0      0        2 
  15 chr15_45711614     ZGre    C    G        0      0        2 
  15 chr15_45711614     ZHar    C    G        0      0        2 
  15 chr15_45711614   Sample    C    G        1      2        2 
  15 chr15_45717820     AAsi    A    T        0      0        2 
  15 chr15_45717820     AKia    A    T        0      0        2 
  15 chr15_45717820     AOna    A    T        0      0        2 
  15 chr15_45717820     ASom    A    T        0      0        2 
  15 chr15_45717820     HCab    A    T        0      0        2 
  15 chr15_45717820     HPrz    A    T        0      0        2 
  15 chr15_45717820     ZBoe    A    T        0      0        2 
  15 chr15_45717820     ZGre    A    T        0      0        2 
  15 chr15_45717820     ZHar    A    T        1      2        2 
  15 chr15_45717820   Sample    A    T        0      0        2 
  15 chr15_45717912     AAsi    A    T        0      0        2 
  15 chr15_45717912     AKia    A    T        0      0        2 
  15 chr15_45717912     AOna    A    T        0      0        2 
  15 chr15_45717912     ASom    A    T        0      0        2 
  15 chr15_45717912     HCab    A    T        0      0        2 
  15 chr15_45717912     HPrz    A    T        0      0        2 
  15 chr15_45717912     ZBoe    A    T        1      2        2 
  15 chr15_45717912     ZGre    A    T        0      0        2 
  15 chr15_45717912     ZHar    A    T        0      0        2 
  15 chr15_45717912   Sample    A    T        0      0        2 
  15 chr15_45725754     AAsi    T    G        0      0        2 
  15 chr15_45725754     AKia    T    G        0      0        2 
  15 chr15_45725754     AOna    T    G        0      0        2 
  15 chr15_45725754     ASom    T    G        0      0        2 
  15 chr15_45725754     HCab    T    G        1      2        2 
  15 chr15_45725754     HPrz    T    G        1      2        2 
  15 chr15_45725754     ZBoe    T    G        0      0        2 
  15 chr15_45725754     ZGre    T    G        0      0        2 
  15 chr15_45725754     ZHar    T    G        0      0        2 
  15 chr15_45725754   Sample    T    G        1      2        2 
  15 chr15_45747791     AAsi    C    A        0      0        2 
  15 chr15_45747791     AKia    C    A        0      0        2 
  15 chr15_45747791     AOna    C    A        0      0        2 
  15 chr15_45747791     ASom    C    A        0      0        2 
  15 chr15_45747791     HCab    C    A        0      0        2 
  15 chr15_45747791     HPrz    C    A      0.5      1        2 
  15 chr15_45747791     ZBoe    C    A        0      0        2 
  15 chr15_45747791     ZGre    C    A        0      0        2 
  15 chr15_45747791     ZHar    C    A        0      0        2 
  15 chr15_45747791   Sample    C    A        0      0        2 
  15 chr15_45753345     AAsi    T    G        0      0        2 
  15 chr15_45753345     AKia    T    G        0      0        2 
  15 chr15_45753345     AOna    T    G        0      0        2 
  15 chr15_45753345     ASom    T    G        0      0        2 
  15 chr15_45753345     HCab    T    G        1      2        2 
  15 chr15_45753345     HPrz    T    G        1      2        2 
  15 chr15_45753345     ZBoe    T    G        0      0        2 
  15 chr15_45753345     ZGre    T    G        0      0        2 
  15 chr15_45753345     ZHar    T    G        0      0        2 
  15 chr15_45753345   Sample    T    G        1      2        2 
  15 chr15_45761827     AAsi    A    C        0      0        2 
  15 chr15_45761827     AKia    A    C        0      0        2 
  15 chr15_45761827     AOna    A    C        0      0        2 
  15 chr15_45761827     ASom    A    C        0      0        2 
  15 chr15_45761827     HCab    A    C        1      2        2 
  15 chr15_45761827     HPrz    A    C        1      2        2 
  15 chr15_45761827     ZBoe    A    C        0      0        2 
  15 chr15_45761827     ZGre    A    C        0      0        2 
  15 chr15_45761827     ZHar    A    C        0      0        2 
  15 chr15_45761827   Sample    A    C        1      2        2 
  15 chr15_45776141     AAsi    G    C        0      0        2 
  15 chr15_45776141     AKia    G    C        0      0        2 
  15 chr15_45776141     AOna    G    C        0      0        2 
  15 chr15_45776141     ASom    G    C        0      0        2 
  15 chr15_45776141     HCab    G    C        0      0        2 
  15 chr15_45776141     HPrz    G    C        0      0        2 
  15 chr15_45776141     ZBoe    G    C        0      0        2 
  15 chr15_45776141     ZGre    G    C        0      0        2 
  15 chr15_45776141     ZHar    G    C        1      2        2 
  15 chr15_45776141   Sample    G    C        0      0        2 
  15 chr15_45798155     AAsi    A    C        0      0        2 
  15 chr15_45798155     AKia    A    C        0      0        2 
  15 chr15_45798155     AOna    A    C        0      0        2 
  15 chr15_45798155     ASom    A    C        0      0        2 
  15 chr15_45798155     HCab    A    C        1      2        2 
  15 chr15_45798155     HPrz    A    C        1      2        2 
  15 chr15_45798155     ZBoe    A    C        0      0        2 
  15 chr15_45798155     ZGre    A    C        0      0        2 
  15 chr15_45798155     ZHar    A    C        0      0        2 
  15 chr15_45798155   Sample    A    C        1      2        2 
  15 chr15_45808781     AAsi    A    C        1      2        2 
  15 chr15_45808781     AKia    A    C        0      0        2 
  15 chr15_45808781     AOna    A    C        0      0        2 
  15 chr15_45808781     ASom    A    C        1      2        2 
  15 chr15_45808781     HCab    A    C        0      0        2 
  15 chr15_45808781     HPrz    A    C        0      0        2 
  15 chr15_45808781     ZBoe    A    C        1      2        2 
  15 chr15_45808781     ZGre    A    C        1      2        2 
  15 chr15_45808781     ZHar    A    C        1      2        2 
  15 chr15_45808781   Sample    A    C        0      0        2 
  15 chr15_45820241     AAsi    T    G        0      0        2 
  15 chr15_45820241     AKia    T    G        0      0        2 
  15 chr15_45820241     AOna    T    G        0      0        2 
  15 chr15_45820241     ASom    T    G        0      0        2 
  15 chr15_45820241     HCab    T    G      0.5      1        2 
  15 chr15_45820241     HPrz    T    G        0      0        2 
  15 chr15_45820241     ZBoe    T    G        0      0        2 
  15 chr15_45820241     ZGre    T    G        0      0        2 
  15 chr15_45820241     ZHar    T    G        0      0        2 
  15 chr15_45820241   Sample    T    G        0      0        2 
  15 chr15_45832424     AAsi    C    G        0      0        2 
  15 chr15_45832424     AKia    C    G        0      0        2 
  15 chr15_45832424     AOna    C    G        0      0        2 
  15 chr15_45832424     ASom    C    G        0      0        2 
  15 chr15_45832424     HCab    C    G        1      2        2 
  15 chr15_45832424     HPrz    C    G        1      2        2 
  15 chr15_45832424     ZBoe    C    G        0      0        2 
  15 chr15_45832424     ZGre    C    G        0      0        2 
  15 chr15_45832424     ZHar    C    G        0      0        2 
  15 chr15_45832424   Sample    C    G        1      2        2 
  15 chr15_45881436     AAsi    T    G      0.5      1        2 
  15 chr15_45881436     AKia    T    G        0      0        2 
  15 chr15_45881436     AOna    T    G        0      0        2 
  15 chr15_45881436     ASom    T    G        1      2        2 
  15 chr15_45881436     HCab    T    G        0      0        2 
  15 chr15_45881436     HPrz    T    G        0      0        2 
  15 chr15_45881436     ZBoe    T    G        0      0        2 
  15 chr15_45881436     ZGre    T    G        0      0        2 
  15 chr15_45881436     ZHar    T    G        0      0        2 
  15 chr15_45881436   Sample    T    G        0      0        2 
  15 chr15_45902542     AAsi    C    A        0      0        2 
  15 chr15_45902542     AKia    C    A        0      0        2 
  15 chr15_45902542     AOna    C    A        0      0        2 
  15 chr15_45902542     ASom    C    A      0.5      1        2 
  15 chr15_45902542     HCab    C    A        0      0        2 
  15 chr15_45902542     HPrz    C    A        0      0        2 
  15 chr15_45902542     ZBoe    C    A        0      0        2 
  15 chr15_45902542     ZGre    C    A        0      0        2 
  15 chr15_45902542     ZHar    C    A        0      0        2 
  15 chr15_45902542   Sample    C    A        0      0        2 
  15 chr15_45914876     AAsi    A    T        0      0        2 
  15 chr15_45914876     AKia    A    T        0      0        2 
  15 chr15_45914876     AOna    A    T        0      0        2 
  15 chr15_45914876     ASom    A    T        0      0        2 
  15 chr15_45914876     HCab    A    T        0      0        2 
  15 chr15_45914876     HPrz    A    T        0      0        2 
  15 chr15_45914876     ZBoe    A    T        0      0        2 
  15 chr15_45914876     ZGre    A    T        1      2        2 
  15 chr15_45914876     ZHar    A    T        0      0        2 
  15 chr15_45914876   Sample    A    T        0      0        2 
  15 chr15_45918767     AAsi    G    C        0      0        2 
  15 chr15_45918767     AKia    G    C        0      0        2 
  15 chr15_45918767     AOna    G    C        0      0        2 
  15 chr15_45918767     ASom    G    C        0      0        2 
  15 chr15_45918767     HCab    G    C        0      0        2 
  15 chr15_45918767     HPrz    G    C        0      0        2 
  15 chr15_45918767     ZBoe    G    C        0      0        2 
  15 chr15_45918767     ZGre    G    C      0.5      1        2 
  15 chr15_45918767     ZHar    G    C        0      0        2 
  15 chr15_45918767   Sample    G    C        0      0        2 
  15 chr15_45934041     AAsi    G    T        0      0        2 
  15 chr15_45934041     AKia    G    T        0      0        2 
  15 chr15_45934041     AOna    G    T        0      0        2 
  15 chr15_45934041     ASom    G    T        0      0        2 
  15 chr15_45934041     HCab    G    T        0      0        2 
  15 chr15_45934041     HPrz    G    T        0      0        2 
  15 chr15_45934041     ZBoe    G    T        0      0        2 
  15 chr15_45934041     ZGre    G    T        1      2        2 
  15 chr15_45934041     ZHar    G    T        0      0        2 
  15 chr15_45934041   Sample    G    T        0      0        2 
  15 chr15_46049128     AAsi    C    G        0      0        2 
  15 chr15_46049128     AKia    C    G        1      2        2 
  15 chr15_46049128     AOna    C    G      0.5      1        2 
  15 chr15_46049128     ASom    C    G        0      0        2 
  15 chr15_46049128     HCab    C    G        0      0        2 
  15 chr15_46049128     HPrz    C    G        0      0        2 
  15 chr15_46049128     ZBoe    C    G        0      0        2 
  15 chr15_46049128     ZGre    C    G        0      0        2 
  15 chr15_46049128     ZHar    C    G        0      0        2 
  15 chr15_46049128   Sample    C    G        0      0        2 
  15 chr15_46095569     AAsi    G    T        0      0        2 
  15 chr15_46095569     AKia    G    T        1      2        2 
  15 chr15_46095569     AOna    G    T      0.5      1        2 
  15 chr15_46095569     ASom    G    T        0      0        2 
  15 chr15_46095569     HCab    G    T        0      0        2 
  15 chr15_46095569     HPrz    G    T        0      0        2 
  15 chr15_46095569     ZBoe    G    T        0      0        2 
  15 chr15_46095569     ZGre    G    T        0      0        2 
  15 chr15_46095569     ZHar    G    T        0      0        2 
  15 chr15_46095569   Sample    G    T        0      0        2 
  15 chr15_46127130     AAsi    T    G        0      0        2 
  15 chr15_46127130     AKia    T    G        0      0        2 
  15 chr15_46127130     AOna    T    G        0      0        2 
  15 chr15_46127130     ASom    T    G        0      0        2 
  15 chr15_46127130     HCab    T    G        1      2        2 
  15 chr15_46127130     HPrz    T    G        1      2        2 
  15 chr15_46127130     ZBoe    T    G        0      0        2 
  15 chr15_46127130     ZGre    T    G        0      0        2 
  15 chr15_46127130     ZHar    T    G        0      0        2 
  15 chr15_46127130   Sample    T    G        1      2        2 
  15 chr15_46129007     AAsi    G    T        0      0        2 
  15 chr15_46129007     AKia    G    T        0      0        2 
  15 chr15_46129007     AOna    G    T        0      0        2 
  15 chr15_46129007     ASom    G    T        0      0        2 
  15 chr15_46129007     HCab    G    T        0      0        2 
  15 chr15_46129007     HPrz    G    T        0      0        2 
  15 chr15_46129007     ZBoe    G    T        1      2        2 
  15 chr15_46129007     ZGre    G    T        0      0        2 
  15 chr15_46129007     ZHar    G    T        0      0        2 
  15 chr15_46129007   Sample    G    T        0      0        2 
  15 chr15_46131502     AAsi    A    T        0      0        2 
  15 chr15_46131502     AKia    A    T        0      0        2 
  15 chr15_46131502     AOna    A    T        0      0        2 
  15 chr15_46131502     ASom    A    T      0.5      1        2 
  15 chr15_46131502     HCab    A    T        0      0        2 
  15 chr15_46131502     HPrz    A    T        0      0        2 
  15 chr15_46131502     ZBoe    A    T        0      0        2 
  15 chr15_46131502     ZGre    A    T        0      0        2 
  15 chr15_46131502     ZHar    A    T        0      0        2 
  15 chr15_46131502   Sample    A    T        0      0        2 
  15 chr15_46195896     AAsi    G    C        0      0        2 
  15 chr15_46195896     AKia    G    C        1      2        2 
  15 chr15_46195896     AOna    G    C      0.5      1        2 
  15 chr15_46195896     ASom    G    C        0      0        2 
  15 chr15_46195896     HCab    G    C        0      0        2 
  15 chr15_46195896     HPrz    G    C        0      0        2 
  15 chr15_46195896     ZBoe    G    C        0      0        2 
  15 chr15_46195896     ZGre    G    C        0      0        2 
  15 chr15_46195896     ZHar    G    C        0      0        2 
  15 chr15_46195896   Sample    G    C        0      0        2 
  15 chr15_46216513     AAsi    G    C        0      0        2 
  15 chr15_46216513     AKia    G    C        0      0        2 
  15 chr15_46216513     AOna    G    C        0      0        2 
  15 chr15_46216513     ASom    G    C        0      0        2 
  15 chr15_46216513     HCab    G    C        0      0        2 
  15 chr15_46216513     HPrz    G    C        0      0        2 
  15 chr15_46216513     ZBoe    G    C        0      0        2 
  15 chr15_46216513     ZGre    G    C        0      0        2 
  15 chr15_46216513     ZHar    G    C        1      2        2 
  15 chr15_46216513   Sample    G    C        0      0        2 
  15 chr15_46266096     AAsi    C    A        0      0        2 
  15 chr15_46266096     AKia    C    A        1      2        2 
  15 chr15_46266096     AOna    C    A      0.5      1        2 
  15 chr15_46266096     ASom    C    A        0      0        2 
  15 chr15_46266096     HCab    C    A        0      0        2 
  15 chr15_46266096     HPrz    C    A        0      0        2 
  15 chr15_46266096     ZBoe    C    A        0      0        2 
  15 chr15_46266096     ZGre    C    A        0      0        2 
  15 chr15_46266096     ZHar    C    A        0      0        2 
  15 chr15_46266096   Sample    C    A        0      0        2 
  15 chr15_46275408     AAsi    T    G        0      0        2 
  15 chr15_46275408     AKia    T    G        0      0        2 
  15 chr15_46275408     AOna    T    G        0      0        2 
  15 chr15_46275408     ASom    T    G        0      0        2 
  15 chr15_46275408     HCab    T    G        1      2        2 
  15 chr15_46275408     HPrz    T    G        1      2        2 
  15 chr15_46275408     ZBoe    T    G        0      0        2 
  15 chr15_46275408     ZGre    T    G        0      0        2 
  15 chr15_46275408     ZHar    T    G        0      0        2 
  15 chr15_46275408   Sample    T    G        1      2        2 
  15 chr15_46299095     AAsi    G    C        1      2        2 
  15 chr15_46299095     AKia    G    C        1      2        2 
  15 chr15_46299095     AOna    G    C        1      2        2 
  15 chr15_46299095     ASom    G    C        1      2        2 
  15 chr15_46299095     HCab    G    C        0      0        2 
  15 chr15_46299095     HPrz    G    C        0      0        2 
  15 chr15_46299095     ZBoe    G    C        0      0        2 
  15 chr15_46299095     ZGre    G    C        0      0        2 
  15 chr15_46299095     ZHar    G    C        0      0        2 
  15 chr15_46299095   Sample    G    C        0      0        2 
  15 chr15_46311700     AAsi    A    C        0      0        2 
  15 chr15_46311700     AKia    A    C        0      0        2 
  15 chr15_46311700     AOna    A    C      0.5      1        2 
  15 chr15_46311700     ASom    A    C        0      0        2 
  15 chr15_46311700     HCab    A    C        0      0        2 
  15 chr15_46311700     HPrz    A    C        0      0        2 
  15 chr15_46311700     ZBoe    A    C        0      0        2 
  15 chr15_46311700     ZGre    A    C        0      0        2 
  15 chr15_46311700     ZHar    A    C        0      0        2 
  15 chr15_46311700   Sample    A    C        0      0        2 
  15 chr15_46314065     AAsi    A    C        0      0        2 
  15 chr15_46314065     AKia    A    C        0      0        2 
  15 chr15_46314065     AOna    A    C        0      0        2 
  15 chr15_46314065     ASom    A    C        0      0        2 
  15 chr15_46314065     HCab    A    C        0      0        2 
  15 chr15_46314065     HPrz    A    C        0      0        2 
  15 chr15_46314065     ZBoe    A    C        0      0        2 
  15 chr15_46314065     ZGre    A    C        0      0        2 
  15 chr15_46314065     ZHar    A    C        1      2        2 
  15 chr15_46314065   Sample    A    C        0      0        2 
  15 chr15_46321087     AAsi    T    G        0      0        2 
  15 chr15_46321087     AKia    T    G        0      0        2 
  15 chr15_46321087     AOna    T    G        0      0        2 
  15 chr15_46321087     ASom    T    G        0      0        2 
  15 chr15_46321087     HCab    T    G        1      2        2 
  15 chr15_46321087     HPrz    T    G        1      2        2 
  15 chr15_46321087     ZBoe    T    G        0      0        2 
  15 chr15_46321087     ZGre    T    G        0      0        2 
  15 chr15_46321087     ZHar    T    G        0      0        2 
  15 chr15_46321087   Sample    T    G        1      2        2 
  15 chr15_46325327     AAsi    G    T        0      0        2 
  15 chr15_46325327     AKia    G    T        0      0        2 
  15 chr15_46325327     AOna    G    T        0      0        2 
  15 chr15_46325327     ASom    G    T        0      0        2 
  15 chr15_46325327     HCab    G    T        0      0        2 
  15 chr15_46325327     HPrz    G    T        0      0        2 
  15 chr15_46325327     ZBoe    G    T        1      2        2 
  15 chr15_46325327     ZGre    G    T        0      0        2 
  15 chr15_46325327     ZHar    G    T        0      0        2 
  15 chr15_46325327   Sample    G    T        0      0        2 
  15 chr15_46328279     AAsi    C    G        0      0        2 
  15 chr15_46328279     AKia    C    G        0      0        2 
  15 chr15_46328279     AOna    C    G        0      0        2 
  15 chr15_46328279     ASom    C    G        0      0        2 
  15 chr15_46328279     HCab    C    G        1      2        2 
  15 chr15_46328279     HPrz    C    G        1      2        2 
  15 chr15_46328279     ZBoe    C    G        0      0        2 
  15 chr15_46328279     ZGre    C    G        0      0        2 
  15 chr15_46328279     ZHar    C    G        0      0        2 
  15 chr15_46328279   Sample    C    G        1      2        2 
  15 chr15_46375062     AAsi    A    C        0      0        2 
  15 chr15_46375062     AKia    A    C        0      0        2 
  15 chr15_46375062     AOna    A    C        0      0        2 
  15 chr15_46375062     ASom    A    C        0      0        2 
  15 chr15_46375062     HCab    A    C        0      0        2 
  15 chr15_46375062     HPrz    A    C        0      0        2 
  15 chr15_46375062     ZBoe    A    C        0      0        2 
  15 chr15_46375062     ZGre    A    C        1      2        2 
  15 chr15_46375062     ZHar    A    C        0      0        2 
  15 chr15_46375062   Sample    A    C        0      0        2 
  15 chr15_46406967     AAsi    C    G        0      0        2 
  15 chr15_46406967     AKia    C    G        0      0        2 
  15 chr15_46406967     AOna    C    G        0      0        2 
  15 chr15_46406967     ASom    C    G        0      0        2 
  15 chr15_46406967     HCab    C    G        0      0        2 
  15 chr15_46406967     HPrz    C    G        0      0        2 
  15 chr15_46406967     ZBoe    C    G        0      0        2 
  15 chr15_46406967     ZGre    C    G        0      0        2 
  15 chr15_46406967     ZHar    C    G        1      2        2 
  15 chr15_46406967   Sample    C    G        0      0        2 
  15 chr15_46428837     AAsi    C    G        0      0        2 
  15 chr15_46428837     AKia    C    G        0      0        2 
  15 chr15_46428837     AOna    C    G      0.5      1        2 
  15 chr15_46428837     ASom    C    G        0      0        2 
  15 chr15_46428837     HCab    C    G        0      0        2 
  15 chr15_46428837     HPrz    C    G        0      0        2 
  15 chr15_46428837     ZBoe    C    G        0      0        2 
  15 chr15_46428837     ZGre    C    G        0      0        2 
  15 chr15_46428837     ZHar    C    G        0      0        2 
  15 chr15_46428837   Sample    C    G        0      0        2 
  15 chr15_46429635     AAsi    C    A        0      0        2 
  15 chr15_46429635     AKia    C    A        1      2        2 
  15 chr15_46429635     AOna    C    A        0      0        2 
  15 chr15_46429635     ASom    C    A        0      0        2 
  15 chr15_46429635     HCab    C    A        0      0        2 
  15 chr15_46429635     HPrz    C    A        0      0        2 
  15 chr15_46429635     ZBoe    C    A        0      0        2 
  15 chr15_46429635     ZGre    C    A        0      0        2 
  15 chr15_46429635     ZHar    C    A        0      0        2 
  15 chr15_46429635   Sample    C    A        0      0        2 
  15 chr15_46453137     AAsi    G    C        0      0        2 
  15 chr15_46453137     AKia    G    C        0      0        2 
  15 chr15_46453137     AOna    G    C        0      0        2 
  15 chr15_46453137     ASom    G    C        0      0        2 
  15 chr15_46453137     HCab    G    C        0      0        2 
  15 chr15_46453137     HPrz    G    C        1      2        2 
  15 chr15_46453137     ZBoe    G    C        0      0        2 
  15 chr15_46453137     ZGre    G    C        0      0        2 
  15 chr15_46453137     ZHar    G    C        0      0        2 
  15 chr15_46453137   Sample    G    C        0      0        2 
  15 chr15_46465514     AAsi    T    A        0      0        2 
  15 chr15_46465514     AKia    T    A        0      0        2 
  15 chr15_46465514     AOna    T    A        0      0        2 
  15 chr15_46465514     ASom    T    A        0      0        2 
  15 chr15_46465514     HCab    T    A        0      0        2 
  15 chr15_46465514     HPrz    T    A      0.5      1        2 
  15 chr15_46465514     ZBoe    T    A        0      0        2 
  15 chr15_46465514     ZGre    T    A        0      0        2 
  15 chr15_46465514     ZHar    T    A        0      0        2 
  15 chr15_46465514   Sample    T    A        0      0        2 
  15 chr15_46466240     AAsi    T    G        0      0        2 
  15 chr15_46466240     AKia    T    G        0      0        2 
  15 chr15_46466240     AOna    T    G        0      0        2 
  15 chr15_46466240     ASom    T    G        0      0        2 
  15 chr15_46466240     HCab    T    G      0.5      1        2 
  15 chr15_46466240     HPrz    T    G        1      2        2 
  15 chr15_46466240     ZBoe    T    G        0      0        2 
  15 chr15_46466240     ZGre    T    G        0      0        2 
  15 chr15_46466240     ZHar    T    G        0      0        2 
  15 chr15_46466240   Sample    T    G        0      0        2 
  15 chr15_46481952     AAsi    T    A        0      0        2 
  15 chr15_46481952     AKia    T    A        0      0        2 
  15 chr15_46481952     AOna    T    A        0      0        2 
  15 chr15_46481952     ASom    T    A        0      0        2 
  15 chr15_46481952     HCab    T    A        0      0        2 
  15 chr15_46481952     HPrz    T    A        0      0        2 
  15 chr15_46481952     ZBoe    T    A        0      0        2 
  15 chr15_46481952     ZGre    T    A        1      2        2 
  15 chr15_46481952     ZHar    T    A        0      0        2 
  15 chr15_46481952   Sample    T    A        0      0        2 
  15 chr15_46491106     AAsi    T    G        0      0        2 
  15 chr15_46491106     AKia    T    G        0      0        2 
  15 chr15_46491106     AOna    T    G        0      0        2 
  15 chr15_46491106     ASom    T    G        0      0        2 
  15 chr15_46491106     HCab    T    G        1      2        2 
  15 chr15_46491106     HPrz    T    G        1      2        2 
  15 chr15_46491106     ZBoe    T    G        0      0        2 
  15 chr15_46491106     ZGre    T    G        0      0        2 
  15 chr15_46491106     ZHar    T    G        0      0        2 
  15 chr15_46491106   Sample    T    G        1      2        2 
  15 chr15_46493205     AAsi    T    G        0      0        2 
  15 chr15_46493205     AKia    T    G        0      0        2 
  15 chr15_46493205     AOna    T    G        0      0        2 
  15 chr15_46493205     ASom    T    G        0      0        2 
  15 chr15_46493205     HCab    T    G        0      0        2 
  15 chr15_46493205     HPrz    T    G        0      0        2 
  15 chr15_46493205     ZBoe    T    G        1      2        2 
  15 chr15_46493205     ZGre    T    G        0      0        2 
  15 chr15_46493205     ZHar    T    G        0      0        2 
  15 chr15_46493205   Sample    T    G        0      0        2 
  15 chr15_46499701     AAsi    G    T        0      0        2 
  15 chr15_46499701     AKia    G    T        0      0        2 
  15 chr15_46499701     AOna    G    T        0      0        2 
  15 chr15_46499701     ASom    G    T        0      0        2 
  15 chr15_46499701     HCab    G    T        0      0        2 
  15 chr15_46499701     HPrz    G    T        0      0        2 
  15 chr15_46499701     ZBoe    G    T        0      0        2 
  15 chr15_46499701     ZGre    G    T        0      0        2 
  15 chr15_46499701     ZHar    G    T      0.5      1        2 
  15 chr15_46499701   Sample    G    T        0      0        2 
  15 chr15_46539638     AAsi    C    A        0      0        2 
  15 chr15_46539638     AKia    C    A        0      0        2 
  15 chr15_46539638     AOna    C    A        0      0        2 
  15 chr15_46539638     ASom    C    A        0      0        2 
  15 chr15_46539638     HCab    C    A        1      2        2 
  15 chr15_46539638     HPrz    C    A        1      2        2 
  15 chr15_46539638     ZBoe    C    A        0      0        2 
  15 chr15_46539638     ZGre    C    A        0      0        2 
  15 chr15_46539638     ZHar    C    A        0      0        2 
  15 chr15_46539638   Sample    C    A        1      2        2 
  15 chr15_46542582     AAsi    T    A      0.5      1        2 
  15 chr15_46542582     AKia    T    A        0      0        2 
  15 chr15_46542582     AOna    T    A        0      0        2 
  15 chr15_46542582     ASom    T    A        0      0        2 
  15 chr15_46542582     HCab    T    A        0      0        2 
  15 chr15_46542582     HPrz    T    A        0      0        2 
  15 chr15_46542582     ZBoe    T    A        0      0        2 
  15 chr15_46542582     ZGre    T    A        0      0        2 
  15 chr15_46542582     ZHar    T    A        0      0        2 
  15 chr15_46542582   Sample    T    A        0      0        2 
  15 chr15_46554786     AAsi    T    A        0      0        2 
  15 chr15_46554786     AKia    T    A        0      0        2 
  15 chr15_46554786     AOna    T    A        0      0        2 
  15 chr15_46554786     ASom    T    A        0      0        2 
  15 chr15_46554786     HCab    T    A      0.5      1        2 
  15 chr15_46554786     HPrz    T    A        0      0        2 
  15 chr15_46554786     ZBoe    T    A        0      0        2 
  15 chr15_46554786     ZGre    T    A        0      0        2 
  15 chr15_46554786     ZHar    T    A        0      0        2 
  15 chr15_46554786   Sample    T    A        0      0        2 
  15 chr15_46592604     AAsi    C    A        0      0        2 
  15 chr15_46592604     AKia    C    A        0      0        2 
  15 chr15_46592604     AOna    C    A        0      0        2 
  15 chr15_46592604     ASom    C    A        1      2        2 
  15 chr15_46592604     HCab    C    A        0      0        2 
  15 chr15_46592604     HPrz    C    A        0      0        2 
  15 chr15_46592604     ZBoe    C    A        0      0        2 
  15 chr15_46592604     ZGre    C    A        0      0        2 
  15 chr15_46592604     ZHar    C    A        0      0        2 
  15 chr15_46592604   Sample    C    A        0      0        2 
  15 chr15_46625005     AAsi    G    T        0      0        2 
  15 chr15_46625005     AKia    G    T        0      0        2 
  15 chr15_46625005     AOna    G    T        0      0        2 
  15 chr15_46625005     ASom    G    T        0      0        2 
  15 chr15_46625005     HCab    G    T      0.5      1        2 
  15 chr15_46625005     HPrz    G    T        0      0        2 
  15 chr15_46625005     ZBoe    G    T        0      0        2 
  15 chr15_46625005     ZGre    G    T        0      0        2 
  15 chr15_46625005     ZHar    G    T        0      0        2 
  15 chr15_46625005   Sample    G    T        0      0        2 
  15 chr15_46628170     AAsi    T    G        0      0        2 
  15 chr15_46628170     AKia    T    G        0      0        2 
  15 chr15_46628170     AOna    T    G        0      0        2 
  15 chr15_46628170     ASom    T    G        0      0        2 
  15 chr15_46628170     HCab    T    G        1      2        2 
  15 chr15_46628170     HPrz    T    G        1      2        2 
  15 chr15_46628170     ZBoe    T    G        0      0        2 
  15 chr15_46628170     ZGre    T    G        0      0        2 
  15 chr15_46628170     ZHar    T    G        0      0        2 
  15 chr15_46628170   Sample    T    G        1      2        2 
  15 chr15_46657617     AAsi    T    G        0      0        2 
  15 chr15_46657617     AKia    T    G        0      0        2 
  15 chr15_46657617     AOna    T    G      0.5      1        2 
  15 chr15_46657617     ASom    T    G        0      0        2 
  15 chr15_46657617     HCab    T    G        0      0        2 
  15 chr15_46657617     HPrz    T    G        0      0        2 
  15 chr15_46657617     ZBoe    T    G        1      2        2 
  15 chr15_46657617     ZGre    T    G        0      0        2 
  15 chr15_46657617     ZHar    T    G        0      0        2 
  15 chr15_46657617   Sample    T    G        0      0        2 
  15 chr15_46664134     AAsi    C    G        0      0        2 
  15 chr15_46664134     AKia    C    G        0      0        2 
  15 chr15_46664134     AOna    C    G        0      0        2 
  15 chr15_46664134     ASom    C    G        0      0        2 
  15 chr15_46664134     HCab    C    G        0      0        2 
  15 chr15_46664134     HPrz    C    G        0      0        2 
  15 chr15_46664134     ZBoe    C    G        0      0        2 
  15 chr15_46664134     ZGre    C    G        0      0        2 
  15 chr15_46664134     ZHar    C    G        1      2        2 
  15 chr15_46664134   Sample    C    G        0      0        2 
  15 chr15_46682014     AAsi    A    T        0      0        2 
  15 chr15_46682014     AKia    A    T        0      0        2 
  15 chr15_46682014     AOna    A    T        0      0        2 
  15 chr15_46682014     ASom    A    T      0.5      1        2 
  15 chr15_46682014     HCab    A    T        0      0        2 
  15 chr15_46682014     HPrz    A    T        0      0        2 
  15 chr15_46682014     ZBoe    A    T        0      0        2 
  15 chr15_46682014     ZGre    A    T        0      0        2 
  15 chr15_46682014     ZHar    A    T        0      0        2 
  15 chr15_46682014   Sample    A    T        0      0        2 
  15 chr15_46693052     AAsi    C    A        0      0        2 
  15 chr15_46693052     AKia    C    A        1      2        2 
  15 chr15_46693052     AOna    C    A        0      0        2 
  15 chr15_46693052     ASom    C    A        0      0        2 
  15 chr15_46693052     HCab    C    A        0      0        2 
  15 chr15_46693052     HPrz    C    A        0      0        2 
  15 chr15_46693052     ZBoe    C    A        0      0        2 
  15 chr15_46693052     ZGre    C    A        0      0        2 
  15 chr15_46693052     ZHar    C    A        0      0        2 
  15 chr15_46693052   Sample    C    A        0      0        2 
  15 chr15_46701812     AAsi    C    A        0      0        2 
  15 chr15_46701812     AKia    C    A        0      0        2 
  15 chr15_46701812     AOna    C    A        0      0        2 
  15 chr15_46701812     ASom    C    A        0      0        2 
  15 chr15_46701812     HCab    C    A        1      2        2 
  15 chr15_46701812     HPrz    C    A      0.5      1        2 
  15 chr15_46701812     ZBoe    C    A        0      0        2 
  15 chr15_46701812     ZGre    C    A        0      0        2 
  15 chr15_46701812     ZHar    C    A        0      0        2 
  15 chr15_46701812   Sample    C    A        1      2        2 
  15 chr15_46707179     AAsi    C    A        0      0        2 
  15 chr15_46707179     AKia    C    A        0      0        2 
  15 chr15_46707179     AOna    C    A        0      0        2 
  15 chr15_46707179     ASom    C    A        0      0        2 
  15 chr15_46707179     HCab    C    A        0      0        2 
  15 chr15_46707179     HPrz    C    A        0      0        2 
  15 chr15_46707179     ZBoe    C    A        0      0        2 
  15 chr15_46707179     ZGre    C    A        0      0        2 
  15 chr15_46707179     ZHar    C    A        1      2        2 
  15 chr15_46707179   Sample    C    A        0      0        2 
  15 chr15_46710814     AAsi    G    T        0      0        2 
  15 chr15_46710814     AKia    G    T        0      0        2 
  15 chr15_46710814     AOna    G    T        0      0        2 
  15 chr15_46710814     ASom    G    T        0      0        2 
  15 chr15_46710814     HCab    G    T      0.5      1        2 
  15 chr15_46710814     HPrz    G    T        0      0        2 
  15 chr15_46710814     ZBoe    G    T        0      0        2 
  15 chr15_46710814     ZGre    G    T        0      0        2 
  15 chr15_46710814     ZHar    G    T        0      0        2 
  15 chr15_46710814   Sample    G    T        0      0        2 
  15 chr15_46755108     AAsi    C    A        0      0        2 
  15 chr15_46755108     AKia    C    A        0      0        2 
  15 chr15_46755108     AOna    C    A        0      0        2 
  15 chr15_46755108     ASom    C    A        0      0        2 
  15 chr15_46755108     HCab    C    A        0      0        2 
  15 chr15_46755108     HPrz    C    A        0      0        2 
  15 chr15_46755108     ZBoe    C    A        0      0        2 
  15 chr15_46755108     ZGre    C    A        1      2        2 
  15 chr15_46755108     ZHar    C    A        0      0        2 
  15 chr15_46755108   Sample    C    A        0      0        2 
  15 chr15_46768574     AAsi    T    G        0      0        2 
  15 chr15_46768574     AKia    T    G        0      0        2 
  15 chr15_46768574     AOna    T    G        0      0        2 
  15 chr15_46768574     ASom    T    G        0      0        2 
  15 chr15_46768574     HCab    T    G        0      0        2 
  15 chr15_46768574     HPrz    T    G        0      0        2 
  15 chr15_46768574     ZBoe    T    G        0      0        2 
  15 chr15_46768574     ZGre    T    G        0      0        2 
  15 chr15_46768574     ZHar    T    G      0.5      1        2 
  15 chr15_46768574   Sample    T    G        0      0        2 
  15 chr15_46775472     AAsi    A    T        0      0        2 
  15 chr15_46775472     AKia    A    T        0      0        2 
  15 chr15_46775472     AOna    A    T        0      0        2 
  15 chr15_46775472     ASom    A    T        0      0        2 
  15 chr15_46775472     HCab    A    T        1      2        2 
  15 chr15_46775472     HPrz    A    T        1      2        2 
  15 chr15_46775472     ZBoe    A    T        0      0        2 
  15 chr15_46775472     ZGre    A    T        0      0        2 
  15 chr15_46775472     ZHar    A    T        0      0        2 
  15 chr15_46775472   Sample    A    T        1      2        2 
  15 chr15_46808307     AAsi    T    G        0      0        2 
  15 chr15_46808307     AKia    T    G        0      0        2 
  15 chr15_46808307     AOna    T    G        0      0        2 
  15 chr15_46808307     ASom    T    G        0      0        2 
  15 chr15_46808307     HCab    T    G        0      0        2 
  15 chr15_46808307     HPrz    T    G        0      0        2 
  15 chr15_46808307     ZBoe    T    G        0      0        2 
  15 chr15_46808307     ZGre    T    G        0      0        2 
  15 chr15_46808307     ZHar    T    G        1      2        2 
  15 chr15_46808307   Sample    T    G        0      0        2 
  15 chr15_46813722     AAsi    A    C        0      0        2 
  15 chr15_46813722     AKia    A    C        0      0        2 
  15 chr15_46813722     AOna    A    C      0.5      1        2 
  15 chr15_46813722     ASom    A    C        0      0        2 
  15 chr15_46813722     HCab    A    C        0      0        2 
  15 chr15_46813722     HPrz    A    C        0      0        2 
  15 chr15_46813722     ZBoe    A    C        0      0        2 
  15 chr15_46813722     ZGre    A    C        0      0        2 
  15 chr15_46813722     ZHar    A    C        0      0        2 
  15 chr15_46813722   Sample    A    C        0      0        2 
  15 chr15_46829003     AAsi    C    A        0      0        2 
  15 chr15_46829003     AKia    C    A        0      0        2 
  15 chr15_46829003     AOna    C    A        0      0        2 
  15 chr15_46829003     ASom    C    A        0      0        2 
  15 chr15_46829003     HCab    C    A        1      2        2 
  15 chr15_46829003     HPrz    C    A        1      2        2 
  15 chr15_46829003     ZBoe    C    A        0      0        2 
  15 chr15_46829003     ZGre    C    A        0      0        2 
  15 chr15_46829003     ZHar    C    A        0      0        2 
  15 chr15_46829003   Sample    C    A        1      2        2 
  15 chr15_46843060     AAsi    T    G        0      0        2 
  15 chr15_46843060     AKia    T    G        0      0        2 
  15 chr15_46843060     AOna    T    G        0      0        2 
  15 chr15_46843060     ASom    T    G        0      0        2 
  15 chr15_46843060     HCab    T    G        0      0        2 
  15 chr15_46843060     HPrz    T    G        0      0        2 
  15 chr15_46843060     ZBoe    T    G        1      2        2 
  15 chr15_46843060     ZGre    T    G        0      0        2 
  15 chr15_46843060     ZHar    T    G        0      0        2 
  15 chr15_46843060   Sample    T    G        0      0        2 
  15 chr15_46843082     AAsi    A    T        0      0        2 
  15 chr15_46843082     AKia    A    T        0      0        2 
  15 chr15_46843082     AOna    A    T        0      0        2 
  15 chr15_46843082     ASom    A    T        0      0        2 
  15 chr15_46843082     HCab    A    T        1      2        2 
  15 chr15_46843082     HPrz    A    T        1      2        2 
  15 chr15_46843082     ZBoe    A    T        0      0        2 
  15 chr15_46843082     ZGre    A    T        0      0        2 
  15 chr15_46843082     ZHar    A    T        0      0        2 
  15 chr15_46843082   Sample    A    T        1      2        2 
  15 chr15_46880309     AAsi    A    T        0      0        2 
  15 chr15_46880309     AKia    A    T        0      0        2 
  15 chr15_46880309     AOna    A    T      0.5      1        2 
  15 chr15_46880309     ASom    A    T        0      0        2 
  15 chr15_46880309     HCab    A    T        0      0        2 
  15 chr15_46880309     HPrz    A    T        0      0        2 
  15 chr15_46880309     ZBoe    A    T        0      0        2 
  15 chr15_46880309     ZGre    A    T        0      0        2 
  15 chr15_46880309     ZHar    A    T        0      0        2 
  15 chr15_46880309   Sample    A    T        0      0        2 
  15 chr15_46892929     AAsi    T    G        0      0        2 
  15 chr15_46892929     AKia    T    G        0      0        2 
  15 chr15_46892929     AOna    T    G        0      0        2 
  15 chr15_46892929     ASom    T    G        0      0        2 
  15 chr15_46892929     HCab    T    G        1      2        2 
  15 chr15_46892929     HPrz    T    G        1      2        2 
  15 chr15_46892929     ZBoe    T    G        0      0        2 
  15 chr15_46892929     ZGre    T    G        0      0        2 
  15 chr15_46892929     ZHar    T    G        0      0        2 
  15 chr15_46892929   Sample    T    G        1      2        2 
  15 chr15_46954381     AAsi    A    C        0      0        2 
  15 chr15_46954381     AKia    A    C        0      0        2 
  15 chr15_46954381     AOna    A    C      0.5      1        2 
  15 chr15_46954381     ASom    A    C        0      0        2 
  15 chr15_46954381     HCab    A    C        0      0        2 
  15 chr15_46954381     HPrz    A    C        0      0        2 
  15 chr15_46954381     ZBoe    A    C        0      0        2 
  15 chr15_46954381     ZGre    A    C        0      0        2 
  15 chr15_46954381     ZHar    A    C        0      0        2 
  15 chr15_46954381   Sample    A    C        0      0        2 
  15 chr15_46998300     AAsi    G    T        0      0        2 
  15 chr15_46998300     AKia    G    T        0      0        2 
  15 chr15_46998300     AOna    G    T        0      0        2 
  15 chr15_46998300     ASom    G    T        0      0        2 
  15 chr15_46998300     HCab    G    T        1      2        2 
  15 chr15_46998300     HPrz    G    T        1      2        2 
  15 chr15_46998300     ZBoe    G    T        0      0        2 
  15 chr15_46998300     ZGre    G    T        0      0        2 
  15 chr15_46998300     ZHar    G    T        0      0        2 
  15 chr15_46998300   Sample    G    T        1      2        2 
  15 chr15_47012227     AAsi    C    A        0      0        2 
  15 chr15_47012227     AKia    C    A        0      0        2 
  15 chr15_47012227     AOna    C    A        0      0        2 
  15 chr15_47012227     ASom    C    A        0      0        2 
  15 chr15_47012227     HCab    C    A        1      2        2 
  15 chr15_47012227     HPrz    C    A        1      2        2 
  15 chr15_47012227     ZBoe    C    A        0      0        2 
  15 chr15_47012227     ZGre    C    A        0      0        2 
  15 chr15_47012227     ZHar    C    A        0      0        2 
  15 chr15_47012227   Sample    C    A        1      2        2 
  15 chr15_47020272     AAsi    C    A        0      0        2 
  15 chr15_47020272     AKia    C    A        0      0        2 
  15 chr15_47020272     AOna    C    A      0.5      1        2 
  15 chr15_47020272     ASom    C    A        0      0        2 
  15 chr15_47020272     HCab    C    A        0      0        2 
  15 chr15_47020272     HPrz    C    A        0      0        2 
  15 chr15_47020272     ZBoe    C    A        0      0        2 
  15 chr15_47020272     ZGre    C    A        0      0        2 
  15 chr15_47020272     ZHar    C    A        0      0        2 
  15 chr15_47020272   Sample    C    A        0      0        2 
  15 chr15_47040821     AAsi    A    C        0      0        2 
  15 chr15_47040821     AKia    A    C      0.5      1        2 
  15 chr15_47040821     AOna    A    C        0      0        2 
  15 chr15_47040821     ASom    A    C        0      0        2 
  15 chr15_47040821     HCab    A    C        0      0        2 
  15 chr15_47040821     HPrz    A    C        0      0        2 
  15 chr15_47040821     ZBoe    A    C        0      0        2 
  15 chr15_47040821     ZGre    A    C        0      0        2 
  15 chr15_47040821     ZHar    A    C        0      0        2 
  15 chr15_47040821   Sample    A    C        0      0        2 
  15 chr15_47046440     AAsi    A    C        0      0        2 
  15 chr15_47046440     AKia    A    C        0      0        2 
  15 chr15_47046440     AOna    A    C        0      0        2 
  15 chr15_47046440     ASom    A    C        0      0        2 
  15 chr15_47046440     HCab    A    C        1      2        2 
  15 chr15_47046440     HPrz    A    C        0      0        2 
  15 chr15_47046440     ZBoe    A    C        0      0        2 
  15 chr15_47046440     ZGre    A    C        0      0        2 
  15 chr15_47046440     ZHar    A    C        0      0        2 
  15 chr15_47046440   Sample    A    C        1      2        2 
  15 chr15_47056503     AAsi    C    G        0      0        2 
  15 chr15_47056503     AKia    C    G        0      0        2 
  15 chr15_47056503     AOna    C    G        0      0        2 
  15 chr15_47056503     ASom    C    G        0      0        2 
  15 chr15_47056503     HCab    C    G        1      2        2 
  15 chr15_47056503     HPrz    C    G        1      2        2 
  15 chr15_47056503     ZBoe    C    G        0      0        2 
  15 chr15_47056503     ZGre    C    G        0      0        2 
  15 chr15_47056503     ZHar    C    G        0      0        2 
  15 chr15_47056503   Sample    C    G        1      2        2 
  15 chr15_47057109     AAsi    T    G        0      0        2 
  15 chr15_47057109     AKia    T    G        0      0        2 
  15 chr15_47057109     AOna    T    G        0      0        2 
  15 chr15_47057109     ASom    T    G        0      0        2 
  15 chr15_47057109     HCab    T    G        0      0        2 
  15 chr15_47057109     HPrz    T    G        0      0        2 
  15 chr15_47057109     ZBoe    T    G        0      0        2 
  15 chr15_47057109     ZGre    T    G        0      0        2 
  15 chr15_47057109     ZHar    T    G      0.5      1        2 
  15 chr15_47057109   Sample    T    G        0      0        2 
  15 chr15_47079794     AAsi    G    C        0      0        2 
  15 chr15_47079794     AKia    G    C        0      0        2 
  15 chr15_47079794     AOna    G    C        0      0        2 
  15 chr15_47079794     ASom    G    C        0      0        2 
  15 chr15_47079794     HCab    G    C        1      2        2 
  15 chr15_47079794     HPrz    G    C      0.5      1        2 
  15 chr15_47079794     ZBoe    G    C        0      0        2 
  15 chr15_47079794     ZGre    G    C        0      0        2 
  15 chr15_47079794     ZHar    G    C        0      0        2 
  15 chr15_47079794   Sample    G    C        1      2        2 
  15 chr15_47087398     AAsi    G    C        0      0        2 
  15 chr15_47087398     AKia    G    C        0      0        2 
  15 chr15_47087398     AOna    G    C        0      0        2 
  15 chr15_47087398     ASom    G    C        0      0        2 
  15 chr15_47087398     HCab    G    C        0      0        2 
  15 chr15_47087398     HPrz    G    C        0      0        2 
  15 chr15_47087398     ZBoe    G    C        0      0        2 
  15 chr15_47087398     ZGre    G    C        0      0        2 
  15 chr15_47087398     ZHar    G    C        1      2        2 
  15 chr15_47087398   Sample    G    C        0      0        2 
  15 chr15_47097894     AAsi    A    C        0      0        2 
  15 chr15_47097894     AKia    A    C        0      0        2 
  15 chr15_47097894     AOna    A    C      0.5      1        2 
  15 chr15_47097894     ASom    A    C        0      0        2 
  15 chr15_47097894     HCab    A    C        0      0        2 
  15 chr15_47097894     HPrz    A    C        0      0        2 
  15 chr15_47097894     ZBoe    A    C        0      0        2 
  15 chr15_47097894     ZGre    A    C        0      0        2 
  15 chr15_47097894     ZHar    A    C        0      0        2 
  15 chr15_47097894   Sample    A    C        0      0        2 
  15 chr15_47120021     AAsi    G    T        0      0        2 
  15 chr15_47120021     AKia    G    T        0      0        2 
  15 chr15_47120021     AOna    G    T        0      0        2 
  15 chr15_47120021     ASom    G    T        0      0        2 
  15 chr15_47120021     HCab    G    T        1      2        2 
  15 chr15_47120021     HPrz    G    T        1      2        2 
  15 chr15_47120021     ZBoe    G    T        0      0        2 
  15 chr15_47120021     ZGre    G    T        0      0        2 
  15 chr15_47120021     ZHar    G    T        0      0        2 
  15 chr15_47120021   Sample    G    T        1      2        2 
  15 chr15_47143983     AAsi    T    G        0      0        2 
  15 chr15_47143983     AKia    T    G        0      0        2 
  15 chr15_47143983     AOna    T    G      0.5      1        2 
  15 chr15_47143983     ASom    T    G        0      0        2 
  15 chr15_47143983     HCab    T    G        0      0        2 
  15 chr15_47143983     HPrz    T    G        0      0        2 
  15 chr15_47143983     ZBoe    T    G        0      0        2 
  15 chr15_47143983     ZGre    T    G        0      0        2 
  15 chr15_47143983     ZHar    T    G        0      0        2 
  15 chr15_47143983   Sample    T    G        0      0        2 
  15 chr15_47151236     AAsi    G    T        0      0        2 
  15 chr15_47151236     AKia    G    T        0      0        2 
  15 chr15_47151236     AOna    G    T      0.5      1        2 
  15 chr15_47151236     ASom    G    T        0      0        2 
  15 chr15_47151236     HCab    G    T        0      0        2 
  15 chr15_47151236     HPrz    G    T        0      0        2 
  15 chr15_47151236     ZBoe    G    T        0      0        2 
  15 chr15_47151236     ZGre    G    T        0      0        2 
  15 chr15_47151236     ZHar    G    T        0      0        2 
  15 chr15_47151236   Sample    G    T        0      0        2 
  15 chr15_47157963     AAsi    C    G        0      0        2 
  15 chr15_47157963     AKia    C    G        0      0        2 
  15 chr15_47157963     AOna    C    G        0      0        2 
  15 chr15_47157963     ASom    C    G        0      0        2 
  15 chr15_47157963     HCab    C    G        0      0        2 
  15 chr15_47157963     HPrz    C    G        0      0        2 
  15 chr15_47157963     ZBoe    C    G        0      0        2 
  15 chr15_47157963     ZGre    C    G        0      0        2 
  15 chr15_47157963     ZHar    C    G        1      2        2 
  15 chr15_47157963   Sample    C    G        0      0        2 
  15 chr15_47202479     AAsi    A    C        0      0        2 
  15 chr15_47202479     AKia    A    C        0      0        2 
  15 chr15_47202479     AOna    A    C        0      0        2 
  15 chr15_47202479     ASom    A    C        0      0        2 
  15 chr15_47202479     HCab    A    C        1      2        2 
  15 chr15_47202479     HPrz    A    C        1      2        2 
  15 chr15_47202479     ZBoe    A    C        0      0        2 
  15 chr15_47202479     ZGre    A    C        0      0        2 
  15 chr15_47202479     ZHar    A    C        0      0        2 
  15 chr15_47202479   Sample    A    C        1      2        2 
  15 chr15_47223817     AAsi    A    T        0      0        2 
  15 chr15_47223817     AKia    A    T        1      2        2 
  15 chr15_47223817     AOna    A    T        0      0        2 
  15 chr15_47223817     ASom    A    T        0      0        2 
  15 chr15_47223817     HCab    A    T        0      0        2 
  15 chr15_47223817     HPrz    A    T        0      0        2 
  15 chr15_47223817     ZBoe    A    T        0      0        2 
  15 chr15_47223817     ZGre    A    T        0      0        2 
  15 chr15_47223817     ZHar    A    T        0      0        2 
  15 chr15_47223817   Sample    A    T        0      0        2 
  15 chr15_47268839     AAsi    G    C        0      0        2 
  15 chr15_47268839     AKia    G    C        0      0        2 
  15 chr15_47268839     AOna    G    C      0.5      1        2 
  15 chr15_47268839     ASom    G    C        0      0        2 
  15 chr15_47268839     HCab    G    C        0      0        2 
  15 chr15_47268839     HPrz    G    C        0      0        2 
  15 chr15_47268839     ZBoe    G    C        0      0        2 
  15 chr15_47268839     ZGre    G    C        0      0        2 
  15 chr15_47268839     ZHar    G    C        0      0        2 
  15 chr15_47268839   Sample    G    C        0      0        2 
  15 chr15_47303362     AAsi    G    T        0      0        2 
  15 chr15_47303362     AKia    G    T        0      0        2 
  15 chr15_47303362     AOna    G    T        0      0        2 
  15 chr15_47303362     ASom    G    T        1      2        2 
  15 chr15_47303362     HCab    G    T        0      0        2 
  15 chr15_47303362     HPrz    G    T        0      0        2 
  15 chr15_47303362     ZBoe    G    T        0      0        2 
  15 chr15_47303362     ZGre    G    T        0      0        2 
  15 chr15_47303362     ZHar    G    T        0      0        2 
  15 chr15_47303362   Sample    G    T        0      0        2 
  15 chr15_47311483     AAsi    T    G        0      0        2 
  15 chr15_47311483     AKia    T    G        0      0        2 
  15 chr15_47311483     AOna    T    G        0      0        2 
  15 chr15_47311483     ASom    T    G        0      0        2 
  15 chr15_47311483     HCab    T    G        1      2        2 
  15 chr15_47311483     HPrz    T    G        1      2        2 
  15 chr15_47311483     ZBoe    T    G        0      0        2 
  15 chr15_47311483     ZGre    T    G        0      0        2 
  15 chr15_47311483     ZHar    T    G        0      0        2 
  15 chr15_47311483   Sample    T    G        1      2        2 
  15 chr15_47322823     AAsi    C    A        0      0        2 
  15 chr15_47322823     AKia    C    A        0      0        2 
  15 chr15_47322823     AOna    C    A        0      0        2 
  15 chr15_47322823     ASom    C    A        0      0        2 
  15 chr15_47322823     HCab    C    A        0      0        2 
  15 chr15_47322823     HPrz    C    A        0      0        2 
  15 chr15_47322823     ZBoe    C    A        0      0        2 
  15 chr15_47322823     ZGre    C    A        1      2        2 
  15 chr15_47322823     ZHar    C    A        0      0        2 
  15 chr15_47322823   Sample    C    A        0      0        2 
  15 chr15_47335566     AAsi    C    G        0      0        2 
  15 chr15_47335566     AKia    C    G        0      0        2 
  15 chr15_47335566     AOna    C    G      0.5      1        2 
  15 chr15_47335566     ASom    C    G        0      0        2 
  15 chr15_47335566     HCab    C    G        0      0        2 
  15 chr15_47335566     HPrz    C    G        0      0        2 
  15 chr15_47335566     ZBoe    C    G        0      0        2 
  15 chr15_47335566     ZGre    C    G        0      0        2 
  15 chr15_47335566     ZHar    C    G        0      0        2 
  15 chr15_47335566   Sample    C    G        0      0        2 
  15 chr15_47345213     AAsi    C    A        0      0        2 
  15 chr15_47345213     AKia    C    A        0      0        2 
  15 chr15_47345213     AOna    C    A        0      0        2 
  15 chr15_47345213     ASom    C    A        0      0        2 
  15 chr15_47345213     HCab    C    A        1      2        2 
  15 chr15_47345213     HPrz    C    A        1      2        2 
  15 chr15_47345213     ZBoe    C    A        0      0        2 
  15 chr15_47345213     ZGre    C    A        0      0        2 
  15 chr15_47345213     ZHar    C    A        0      0        2 
  15 chr15_47345213   Sample    C    A        1      2        2 
  15 chr15_47360400     AAsi    G    C        0      0        2 
  15 chr15_47360400     AKia    G    C        0      0        2 
  15 chr15_47360400     AOna    G    C        0      0        2 
  15 chr15_47360400     ASom    G    C        0      0        2 
  15 chr15_47360400     HCab    G    C        1      2        2 
  15 chr15_47360400     HPrz    G    C        1      2        2 
  15 chr15_47360400     ZBoe    G    C        0      0        2 
  15 chr15_47360400     ZGre    G    C        0      0        2 
  15 chr15_47360400     ZHar    G    C        0      0        2 
  15 chr15_47360400   Sample    G    C        1      2        2 
  15 chr15_47387428     AAsi    A    T        0      0        2 
  15 chr15_47387428     AKia    A    T        0      0        2 
  15 chr15_47387428     AOna    A    T        0      0        2 
  15 chr15_47387428     ASom    A    T        0      0        2 
  15 chr15_47387428     HCab    A    T        1      2        2 
  15 chr15_47387428     HPrz    A    T        1      2        2 
  15 chr15_47387428     ZBoe    A    T        0      0        2 
  15 chr15_47387428     ZGre    A    T        0      0        2 
  15 chr15_47387428     ZHar    A    T        0      0        2 
  15 chr15_47387428   Sample    A    T        1      2        2 
  15 chr15_47404689     AAsi    C    G        0      0        2 
  15 chr15_47404689     AKia    C    G        0      0        2 
  15 chr15_47404689     AOna    C    G        0      0        2 
  15 chr15_47404689     ASom    C    G        0      0        2 
  15 chr15_47404689     HCab    C    G        1      2        2 
  15 chr15_47404689     HPrz    C    G        1      2        2 
  15 chr15_47404689     ZBoe    C    G        0      0        2 
  15 chr15_47404689     ZGre    C    G        0      0        2 
  15 chr15_47404689     ZHar    C    G        0      0        2 
  15 chr15_47404689   Sample    C    G        1      2        2 
  15 chr15_47407193     AAsi    C    G        0      0        2 
  15 chr15_47407193     AKia    C    G        0      0        2 
  15 chr15_47407193     AOna    C    G        0      0        2 
  15 chr15_47407193     ASom    C    G        0      0        2 
  15 chr15_47407193     HCab    C    G        0      0        2 
  15 chr15_47407193     HPrz    C    G        0      0        2 
  15 chr15_47407193     ZBoe    C    G        1      2        2 
  15 chr15_47407193     ZGre    C    G        1      2        2 
  15 chr15_47407193     ZHar    C    G        1      2        2 
  15 chr15_47407193   Sample    C    G        0      0        2 
  15 chr15_47412186     AAsi    G    T        0      0        2 
  15 chr15_47412186     AKia    G    T        0      0        2 
  15 chr15_47412186     AOna    G    T        0      0        2 
  15 chr15_47412186     ASom    G    T        0      0        2 
  15 chr15_47412186     HCab    G    T        1      2        2 
  15 chr15_47412186     HPrz    G    T        1      2        2 
  15 chr15_47412186     ZBoe    G    T        0      0        2 
  15 chr15_47412186     ZGre    G    T        0      0        2 
  15 chr15_47412186     ZHar    G    T        0      0        2 
  15 chr15_47412186   Sample    G    T        1      2        2 
  15 chr15_47459293     AAsi    G    C        0      0        2 
  15 chr15_47459293     AKia    G    C        1      2        2 
  15 chr15_47459293     AOna    G    C        0      0        2 
  15 chr15_47459293     ASom    G    C        0      0        2 
  15 chr15_47459293     HCab    G    C        0      0        2 
  15 chr15_47459293     HPrz    G    C        0      0        2 
  15 chr15_47459293     ZBoe    G    C        0      0        2 
  15 chr15_47459293     ZGre    G    C        0      0        2 
  15 chr15_47459293     ZHar    G    C        0      0        2 
  15 chr15_47459293   Sample    G    C        0      0        2 
  15 chr15_47459781     AAsi    T    A        0      0        2 
  15 chr15_47459781     AKia    T    A        0      0        2 
  15 chr15_47459781     AOna    T    A        0      0        2 
  15 chr15_47459781     ASom    T    A        0      0        2 
  15 chr15_47459781     HCab    T    A        0      0        2 
  15 chr15_47459781     HPrz    T    A        0      0        2 
  15 chr15_47459781     ZBoe    T    A        0      0        2 
  15 chr15_47459781     ZGre    T    A        1      2        2 
  15 chr15_47459781     ZHar    T    A        1      2        2 
  15 chr15_47459781   Sample    T    A        0      0        2 
  15 chr15_47479029     AAsi    T    A        0      0        2 
  15 chr15_47479029     AKia    T    A        0      0        2 
  15 chr15_47479029     AOna    T    A        0      0        2 
  15 chr15_47479029     ASom    T    A        0      0        2 
  15 chr15_47479029     HCab    T    A        0      0        2 
  15 chr15_47479029     HPrz    T    A        0      0        2 
  15 chr15_47479029     ZBoe    T    A        0      0        2 
  15 chr15_47479029     ZGre    T    A        1      2        2 
  15 chr15_47479029     ZHar    T    A        0      0        2 
  15 chr15_47479029   Sample    T    A        0      0        2 
  15 chr15_47518433     AAsi    C    A        0      0        2 
  15 chr15_47518433     AKia    C    A        0      0        2 
  15 chr15_47518433     AOna    C    A        0      0        2 
  15 chr15_47518433     ASom    C    A        0      0        2 
  15 chr15_47518433     HCab    C    A        1      2        2 
  15 chr15_47518433     HPrz    C    A        1      2        2 
  15 chr15_47518433     ZBoe    C    A        0      0        2 
  15 chr15_47518433     ZGre    C    A        0      0        2 
  15 chr15_47518433     ZHar    C    A        0      0        2 
  15 chr15_47518433   Sample    C    A        1      2        2 
  15 chr15_47519524     AAsi    A    T        0      0        2 
  15 chr15_47519524     AKia    A    T        0      0        2 
  15 chr15_47519524     AOna    A    T        0      0        2 
  15 chr15_47519524     ASom    A    T        0      0        2 
  15 chr15_47519524     HCab    A    T      0.5      1        2 
  15 chr15_47519524     HPrz    A    T        1      2        2 
  15 chr15_47519524     ZBoe    A    T        0      0        2 
  15 chr15_47519524     ZGre    A    T        0      0        2 
  15 chr15_47519524     ZHar    A    T        0      0        2 
  15 chr15_47519524   Sample    A    T        1      2        2 
  15 chr15_47546182     AAsi    G    T        0      0        2 
  15 chr15_47546182     AKia    G    T        0      0        2 
  15 chr15_47546182     AOna    G    T      0.5      1        2 
  15 chr15_47546182     ASom    G    T        0      0        2 
  15 chr15_47546182     HCab    G    T        0      0        2 
  15 chr15_47546182     HPrz    G    T        0      0        2 
  15 chr15_47546182     ZBoe    G    T        0      0        2 
  15 chr15_47546182     ZGre    G    T        0      0        2 
  15 chr15_47546182     ZHar    G    T        0      0        2 
  15 chr15_47546182   Sample    G    T        0      0        2 
  15 chr15_47591435     AAsi    A    T        0      0        2 
  15 chr15_47591435     AKia    A    T        0      0        2 
  15 chr15_47591435     AOna    A    T        0      0        2 
  15 chr15_47591435     ASom    A    T        0      0        2 
  15 chr15_47591435     HCab    A    T        0      0        2 
  15 chr15_47591435     HPrz    A    T        0      0        2 
  15 chr15_47591435     ZBoe    A    T        0      0        2 
  15 chr15_47591435     ZGre    A    T      0.5      1        2 
  15 chr15_47591435     ZHar    A    T        0      0        2 
  15 chr15_47591435   Sample    A    T        0      0        2 
  15 chr15_47637276     AAsi    G    T        0      0        2 
  15 chr15_47637276     AKia    G    T        0      0        2 
  15 chr15_47637276     AOna    G    T        0      0        2 
  15 chr15_47637276     ASom    G    T        0      0        2 
  15 chr15_47637276     HCab    G    T        0      0        2 
  15 chr15_47637276     HPrz    G    T        0      0        2 
  15 chr15_47637276     ZBoe    G    T        0      0        2 
  15 chr15_47637276     ZGre    G    T        0      0        2 
  15 chr15_47637276     ZHar    G    T        1      2        2 
  15 chr15_47637276   Sample    G    T        0      0        2 
  15 chr15_47637700     AAsi    A    C        0      0        2 
  15 chr15_47637700     AKia    A    C      0.5      1        2 
  15 chr15_47637700     AOna    A    C        0      0        2 
  15 chr15_47637700     ASom    A    C        0      0        2 
  15 chr15_47637700     HCab    A    C        0      0        2 
  15 chr15_47637700     HPrz    A    C        0      0        2 
  15 chr15_47637700     ZBoe    A    C        0      0        2 
  15 chr15_47637700     ZGre    A    C        0      0        2 
  15 chr15_47637700     ZHar    A    C        0      0        2 
  15 chr15_47637700   Sample    A    C        0      0        2 
  15 chr15_47645571     AAsi    G    T        0      0        2 
  15 chr15_47645571     AKia    G    T        0      0        2 
  15 chr15_47645571     AOna    G    T        0      0        2 
  15 chr15_47645571     ASom    G    T        0      0        2 
  15 chr15_47645571     HCab    G    T        0      0        2 
  15 chr15_47645571     HPrz    G    T        0      0        2 
  15 chr15_47645571     ZBoe    G    T        0      0        2 
  15 chr15_47645571     ZGre    G    T        0      0        2 
  15 chr15_47645571     ZHar    G    T        1      2        2 
  15 chr15_47645571   Sample    G    T        0      0        2 
  15 chr15_47651785     AAsi    C    A        0      0        2 
  15 chr15_47651785     AKia    C    A      0.5      1        2 
  15 chr15_47651785     AOna    C    A      0.5      1        2 
  15 chr15_47651785     ASom    C    A        0      0        2 
  15 chr15_47651785     HCab    C    A        1      2        2 
  15 chr15_47651785     HPrz    C    A        1      2        2 
  15 chr15_47651785     ZBoe    C    A        0      0        2 
  15 chr15_47651785     ZGre    C    A        0      0        2 
  15 chr15_47651785     ZHar    C    A        0      0        2 
  15 chr15_47651785   Sample    C    A        1      2        2 
  15 chr15_47738711     AAsi    T    G        0      0        2 
  15 chr15_47738711     AKia    T    G        0      0        2 
  15 chr15_47738711     AOna    T    G        0      0        2 
  15 chr15_47738711     ASom    T    G        0      0        2 
  15 chr15_47738711     HCab    T    G        0      0        2 
  15 chr15_47738711     HPrz    T    G        0      0        2 
  15 chr15_47738711     ZBoe    T    G        1      2        2 
  15 chr15_47738711     ZGre    T    G        1      2        2 
  15 chr15_47738711     ZHar    T    G        1      2        2 
  15 chr15_47738711   Sample    T    G        0      0        2 
  15 chr15_47739961     AAsi    T    G        0      0        2 
  15 chr15_47739961     AKia    T    G        0      0        2 
  15 chr15_47739961     AOna    T    G      0.5      1        2 
  15 chr15_47739961     ASom    T    G        0      0        2 
  15 chr15_47739961     HCab    T    G        0      0        2 
  15 chr15_47739961     HPrz    T    G        0      0        2 
  15 chr15_47739961     ZBoe    T    G        0      0        2 
  15 chr15_47739961     ZGre    T    G        0      0        2 
  15 chr15_47739961     ZHar    T    G        0      0        2 
  15 chr15_47739961   Sample    T    G        0      0        2 
  15 chr15_47740421     AAsi    C    A        0      0        2 
  15 chr15_47740421     AKia    C    A        0      0        2 
  15 chr15_47740421     AOna    C    A        0      0        2 
  15 chr15_47740421     ASom    C    A        0      0        2 
  15 chr15_47740421     HCab    C    A        1      2        2 
  15 chr15_47740421     HPrz    C    A      0.5      1        2 
  15 chr15_47740421     ZBoe    C    A        0      0        2 
  15 chr15_47740421     ZGre    C    A        0      0        2 
  15 chr15_47740421     ZHar    C    A        0      0        2 
  15 chr15_47740421   Sample    C    A        0      0        2 
  15 chr15_47743241     AAsi    A    C        0      0        2 
  15 chr15_47743241     AKia    A    C        0      0        2 
  15 chr15_47743241     AOna    A    C        0      0        2 
  15 chr15_47743241     ASom    A    C        0      0        2 
  15 chr15_47743241     HCab    A    C        1      2        2 
  15 chr15_47743241     HPrz    A    C        1      2        2 
  15 chr15_47743241     ZBoe    A    C        0      0        2 
  15 chr15_47743241     ZGre    A    C        0      0        2 
  15 chr15_47743241     ZHar    A    C        0      0        2 
  15 chr15_47743241   Sample    A    C        1      2        2 
  15 chr15_47756741     AAsi    A    T        0      0        2 
  15 chr15_47756741     AKia    A    T        0      0        2 
  15 chr15_47756741     AOna    A    T        0      0        2 
  15 chr15_47756741     ASom    A    T        0      0        2 
  15 chr15_47756741     HCab    A    T        1      2        2 
  15 chr15_47756741     HPrz    A    T      0.5      1        2 
  15 chr15_47756741     ZBoe    A    T        0      0        2 
  15 chr15_47756741     ZGre    A    T        0      0        2 
  15 chr15_47756741     ZHar    A    T        0      0        2 
  15 chr15_47756741   Sample    A    T        0      0        2 
  15 chr15_47802220     AAsi    C    G        0      0        2 
  15 chr15_47802220     AKia    C    G        0      0        2 
  15 chr15_47802220     AOna    C    G        0      0        2 
  15 chr15_47802220     ASom    C    G      0.5      1        2 
  15 chr15_47802220     HCab    C    G        0      0        2 
  15 chr15_47802220     HPrz    C    G        0      0        2 
  15 chr15_47802220     ZBoe    C    G        0      0        2 
  15 chr15_47802220     ZGre    C    G        0      0        2 
  15 chr15_47802220     ZHar    C    G        0      0        2 
  15 chr15_47802220   Sample    C    G        0      0        2 
  15 chr15_47809314     AAsi    C    G        0      0        2 
  15 chr15_47809314     AKia    C    G      0.5      1        2 
  15 chr15_47809314     AOna    C    G        0      0        2 
  15 chr15_47809314     ASom    C    G        0      0        2 
  15 chr15_47809314     HCab    C    G        0      0        2 
  15 chr15_47809314     HPrz    C    G        0      0        2 
  15 chr15_47809314     ZBoe    C    G        0      0        2 
  15 chr15_47809314     ZGre    C    G        0      0        2 
  15 chr15_47809314     ZHar    C    G        0      0        2 
  15 chr15_47809314   Sample    C    G        0      0        2 
  15 chr15_47818968     AAsi    G    T        0      0        2 
  15 chr15_47818968     AKia    G    T        0      0        2 
  15 chr15_47818968     AOna    G    T        0      0        2 
  15 chr15_47818968     ASom    G    T        0      0        2 
  15 chr15_47818968     HCab    G    T        1      2        2 
  15 chr15_47818968     HPrz    G    T        1      2        2 
  15 chr15_47818968     ZBoe    G    T        0      0        2 
  15 chr15_47818968     ZGre    G    T        0      0        2 
  15 chr15_47818968     ZHar    G    T        0      0        2 
  15 chr15_47818968   Sample    G    T        1      2        2 
  15 chr15_47819155     AAsi    A    C        0      0        2 
  15 chr15_47819155     AKia    A    C        0      0        2 
  15 chr15_47819155     AOna    A    C        0      0        2 
  15 chr15_47819155     ASom    A    C        0      0        2 
  15 chr15_47819155     HCab    A    C        0      0        2 
  15 chr15_47819155     HPrz    A    C        1      2        2 
  15 chr15_47819155     ZBoe    A    C        0      0        2 
  15 chr15_47819155     ZGre    A    C        0      0        2 
  15 chr15_47819155     ZHar    A    C        0      0        2 
  15 chr15_47819155   Sample    A    C        1      2        2 
  15 chr15_47819944     AAsi    G    C        0      0        2 
  15 chr15_47819944     AKia    G    C        0      0        2 
  15 chr15_47819944     AOna    G    C        0      0        2 
  15 chr15_47819944     ASom    G    C        0      0        2 
  15 chr15_47819944     HCab    G    C        1      2        2 
  15 chr15_47819944     HPrz    G    C        1      2        2 
  15 chr15_47819944     ZBoe    G    C        0      0        2 
  15 chr15_47819944     ZGre    G    C        0      0        2 
  15 chr15_47819944     ZHar    G    C        0      0        2 
  15 chr15_47819944   Sample    G    C        1      2        2 
  15 chr15_47839401     AAsi    C    A        0      0        2 
  15 chr15_47839401     AKia    C    A        0      0        2 
  15 chr15_47839401     AOna    C    A        0      0        2 
  15 chr15_47839401     ASom    C    A        0      0        2 
  15 chr15_47839401     HCab    C    A      0.5      1        2 
  15 chr15_47839401     HPrz    C    A        0      0        2 
  15 chr15_47839401     ZBoe    C    A        0      0        2 
  15 chr15_47839401     ZGre    C    A        0      0        2 
  15 chr15_47839401     ZHar    C    A        0      0        2 
  15 chr15_47839401   Sample    C    A        0      0        2 
  15 chr15_47841983     AAsi    G    C        0      0        2 
  15 chr15_47841983     AKia    G    C        0      0        2 
  15 chr15_47841983     AOna    G    C        0      0        2 
  15 chr15_47841983     ASom    G    C        0      0        2 
  15 chr15_47841983     HCab    G    C        0      0        2 
  15 chr15_47841983     HPrz    G    C        0      0        2 
  15 chr15_47841983     ZBoe    G    C      0.5      1        2 
  15 chr15_47841983     ZGre    G    C        1      2        2 
  15 chr15_47841983     ZHar    G    C        0      0        2 
  15 chr15_47841983   Sample    G    C        0      0        2 
  15 chr15_47853305     AAsi    A    C        0      0        2 
  15 chr15_47853305     AKia    A    C        0      0        2 
  15 chr15_47853305     AOna    A    C        0      0        2 
  15 chr15_47853305     ASom    A    C        0      0        2 
  15 chr15_47853305     HCab    A    C        0      0        2 
  15 chr15_47853305     HPrz    A    C        0      0        2 
  15 chr15_47853305     ZBoe    A    C        0      0        2 
  15 chr15_47853305     ZGre    A    C      0.5      1        2 
  15 chr15_47853305     ZHar    A    C        0      0        2 
  15 chr15_47853305   Sample    A    C        0      0        2 
  15 chr15_47853812     AAsi    G    C        0      0        2 
  15 chr15_47853812     AKia    G    C        0      0        2 
  15 chr15_47853812     AOna    G    C        0      0        2 
  15 chr15_47853812     ASom    G    C        0      0        2 
  15 chr15_47853812     HCab    G    C        0      0        2 
  15 chr15_47853812     HPrz    G    C        0      0        2 
  15 chr15_47853812     ZBoe    G    C        0      0        2 
  15 chr15_47853812     ZGre    G    C        0      0        2 
  15 chr15_47853812     ZHar    G    C        1      2        2 
  15 chr15_47853812   Sample    G    C        0      0        2 
  15 chr15_47858126     AAsi    T    G        0      0        2 
  15 chr15_47858126     AKia    T    G        0      0        2 
  15 chr15_47858126     AOna    T    G        0      0        2 
  15 chr15_47858126     ASom    T    G        0      0        2 
  15 chr15_47858126     HCab    T    G        1      2        2 
  15 chr15_47858126     HPrz    T    G        1      2        2 
  15 chr15_47858126     ZBoe    T    G        0      0        2 
  15 chr15_47858126     ZGre    T    G        0      0        2 
  15 chr15_47858126     ZHar    T    G        0      0        2 
  15 chr15_47858126   Sample    T    G        1      2        2 
  15 chr15_47914248     AAsi    C    G        0      0        2 
  15 chr15_47914248     AKia    C    G        0      0        2 
  15 chr15_47914248     AOna    C    G        0      0        2 
  15 chr15_47914248     ASom    C    G        0      0        2 
  15 chr15_47914248     HCab    C    G        0      0        2 
  15 chr15_47914248     HPrz    C    G        0      0        2 
  15 chr15_47914248     ZBoe    C    G        0      0        2 
  15 chr15_47914248     ZGre    C    G      0.5      1        2 
  15 chr15_47914248     ZHar    C    G        0      0        2 
  15 chr15_47914248   Sample    C    G        0      0        2 
  15 chr15_47964618     AAsi    G    T        0      0        2 
  15 chr15_47964618     AKia    G    T        0      0        2 
  15 chr15_47964618     AOna    G    T        0      0        2 
  15 chr15_47964618     ASom    G    T        0      0        2 
  15 chr15_47964618     HCab    G    T        0      0        2 
  15 chr15_47964618     HPrz    G    T      0.5      1        2 
  15 chr15_47964618     ZBoe    G    T        0      0        2 
  15 chr15_47964618     ZGre    G    T        0      0        2 
  15 chr15_47964618     ZHar    G    T        0      0        2 
  15 chr15_47964618   Sample    G    T        0      0        2 
  15 chr15_47966565     AAsi    G    T        0      0        2 
  15 chr15_47966565     AKia    G    T        0      0        2 
  15 chr15_47966565     AOna    G    T        0      0        2 
  15 chr15_47966565     ASom    G    T        0      0        2 
  15 chr15_47966565     HCab    G    T        1      2        2 
  15 chr15_47966565     HPrz    G    T        1      2        2 
  15 chr15_47966565     ZBoe    G    T        0      0        2 
  15 chr15_47966565     ZGre    G    T        0      0        2 
  15 chr15_47966565     ZHar    G    T        0      0        2 
  15 chr15_47966565   Sample    G    T        1      2        2 
  15 chr15_47971117     AAsi    T    A        0      0        2 
  15 chr15_47971117     AKia    T    A        1      2        2 
  15 chr15_47971117     AOna    T    A      0.5      1        2 
  15 chr15_47971117     ASom    T    A        0      0        2 
  15 chr15_47971117     HCab    T    A        0      0        2 
  15 chr15_47971117     HPrz    T    A        0      0        2 
  15 chr15_47971117     ZBoe    T    A        0      0        2 
  15 chr15_47971117     ZGre    T    A        0      0        2 
  15 chr15_47971117     ZHar    T    A        0      0        2 
  15 chr15_47971117   Sample    T    A        0      0        2 
  15 chr15_47977439     AAsi    A    T        0      0        2 
  15 chr15_47977439     AKia    A    T        0      0        2 
  15 chr15_47977439     AOna    A    T      0.5      1        2 
  15 chr15_47977439     ASom    A    T        0      0        2 
  15 chr15_47977439     HCab    A    T        0      0        2 
  15 chr15_47977439     HPrz    A    T        0      0        2 
  15 chr15_47977439     ZBoe    A    T        0      0        2 
  15 chr15_47977439     ZGre    A    T        0      0        2 
  15 chr15_47977439     ZHar    A    T        0      0        2 
  15 chr15_47977439   Sample    A    T        0      0        2 
  15 chr15_47997717     AAsi    C    A        0      0        2 
  15 chr15_47997717     AKia    C    A        0      0        2 
  15 chr15_47997717     AOna    C    A        0      0        2 
  15 chr15_47997717     ASom    C    A        0      0        2 
  15 chr15_47997717     HCab    C    A      0.5      1        2 
  15 chr15_47997717     HPrz    C    A        0      0        2 
  15 chr15_47997717     ZBoe    C    A        0      0        2 
  15 chr15_47997717     ZGre    C    A        0      0        2 
  15 chr15_47997717     ZHar    C    A        0      0        2 
  15 chr15_47997717   Sample    C    A        0      0        2 
  15 chr15_48011856     AAsi    A    C        0      0        2 
  15 chr15_48011856     AKia    A    C        0      0        2 
  15 chr15_48011856     AOna    A    C        0      0        2 
  15 chr15_48011856     ASom    A    C        0      0        2 
  15 chr15_48011856     HCab    A    C        0      0        2 
  15 chr15_48011856     HPrz    A    C        0      0        2 
  15 chr15_48011856     ZBoe    A    C        0      0        2 
  15 chr15_48011856     ZGre    A    C      0.5      1        2 
  15 chr15_48011856     ZHar    A    C        0      0        2 
  15 chr15_48011856   Sample    A    C        0      0        2 
  15 chr15_48023149     AAsi    C    G        0      0        2 
  15 chr15_48023149     AKia    C    G        0      0        2 
  15 chr15_48023149     AOna    C    G        0      0        2 
  15 chr15_48023149     ASom    C    G        0      0        2 
  15 chr15_48023149     HCab    C    G        0      0        2 
  15 chr15_48023149     HPrz    C    G        0      0        2 
  15 chr15_48023149     ZBoe    C    G        0      0        2 
  15 chr15_48023149     ZGre    C    G        0      0        2 
  15 chr15_48023149     ZHar    C    G      0.5      1        2 
  15 chr15_48023149   Sample    C    G        0      0        2 
  15 chr15_48034050     AAsi    C    G        0      0        2 
  15 chr15_48034050     AKia    C    G        0      0        2 
  15 chr15_48034050     AOna    C    G        0      0        2 
  15 chr15_48034050     ASom    C    G        0      0        2 
  15 chr15_48034050     HCab    C    G        0      0        2 
  15 chr15_48034050     HPrz    C    G        0      0        2 
  15 chr15_48034050     ZBoe    C    G        0      0        2 
  15 chr15_48034050     ZGre    C    G      0.5      1        2 
  15 chr15_48034050     ZHar    C    G        0      0        2 
  15 chr15_48034050   Sample    C    G        0      0        2 
  15 chr15_48036520     AAsi    A    C        1      2        2 
  15 chr15_48036520     AKia    A    C        0      0        2 
  15 chr15_48036520     AOna    A    C        0      0        2 
  15 chr15_48036520     ASom    A    C      0.5      1        2 
  15 chr15_48036520     HCab    A    C        0      0        2 
  15 chr15_48036520     HPrz    A    C        0      0        2 
  15 chr15_48036520     ZBoe    A    C        0      0        2 
  15 chr15_48036520     ZGre    A    C        0      0        2 
  15 chr15_48036520     ZHar    A    C        0      0        2 
  15 chr15_48036520   Sample    A    C        0      0        2 
  15 chr15_48050801     AAsi    A    C        0      0        2 
  15 chr15_48050801     AKia    A    C        0      0        2 
  15 chr15_48050801     AOna    A    C      0.5      1        2 
  15 chr15_48050801     ASom    A    C        0      0        2 
  15 chr15_48050801     HCab    A    C        1      2        2 
  15 chr15_48050801     HPrz    A    C        1      2        2 
  15 chr15_48050801     ZBoe    A    C        0      0        2 
  15 chr15_48050801     ZGre    A    C        0      0        2 
  15 chr15_48050801     ZHar    A    C        0      0        2 
  15 chr15_48050801   Sample    A    C        1      2        2 
  15 chr15_48055987     AAsi    A    T        0      0        2 
  15 chr15_48055987     AKia    A    T        0      0        2 
  15 chr15_48055987     AOna    A    T        0      0        2 
  15 chr15_48055987     ASom    A    T        0      0        2 
  15 chr15_48055987     HCab    A    T        0      0        2 
  15 chr15_48055987     HPrz    A    T        0      0        2 
  15 chr15_48055987     ZBoe    A    T        1      2        2 
  15 chr15_48055987     ZGre    A    T        1      2        2 
  15 chr15_48055987     ZHar    A    T        1      2        2 
  15 chr15_48055987   Sample    A    T        0      0        2 
  15 chr15_48057804     AAsi    T    G        0      0        2 
  15 chr15_48057804     AKia    T    G        0      0        2 
  15 chr15_48057804     AOna    T    G      0.5      1        2 
  15 chr15_48057804     ASom    T    G        0      0        2 
  15 chr15_48057804     HCab    T    G        0      0        2 
  15 chr15_48057804     HPrz    T    G        0      0        2 
  15 chr15_48057804     ZBoe    T    G        0      0        2 
  15 chr15_48057804     ZGre    T    G        0      0        2 
  15 chr15_48057804     ZHar    T    G        0      0        2 
  15 chr15_48057804   Sample    T    G        0      0        2 
  15 chr15_48059987     AAsi    T    A        0      0        2 
  15 chr15_48059987     AKia    T    A        0      0        2 
  15 chr15_48059987     AOna    T    A        0      0        2 
  15 chr15_48059987     ASom    T    A        0      0        2 
  15 chr15_48059987     HCab    T    A        0      0        2 
  15 chr15_48059987     HPrz    T    A        0      0        2 
  15 chr15_48059987     ZBoe    T    A        0      0        2 
  15 chr15_48059987     ZGre    T    A        0      0        2 
  15 chr15_48059987     ZHar    T    A        1      2        2 
  15 chr15_48059987   Sample    T    A        0      0        2 
  15 chr15_48124296     AAsi    G    T        0      0        2 
  15 chr15_48124296     AKia    G    T        0      0        2 
  15 chr15_48124296     AOna    G    T        0      0        2 
  15 chr15_48124296     ASom    G    T        0      0        2 
  15 chr15_48124296     HCab    G    T        0      0        2 
  15 chr15_48124296     HPrz    G    T        0      0        2 
  15 chr15_48124296     ZBoe    G    T        0      0        2 
  15 chr15_48124296     ZGre    G    T      0.5      1        2 
  15 chr15_48124296     ZHar    G    T        0      0        2 
  15 chr15_48124296   Sample    G    T        0      0        2 
  15 chr15_48151614     AAsi    A    C      0.5      1        2 
  15 chr15_48151614     AKia    A    C        0      0        2 
  15 chr15_48151614     AOna    A    C        0      0        2 
  15 chr15_48151614     ASom    A    C        0      0        2 
  15 chr15_48151614     HCab    A    C        0      0        2 
  15 chr15_48151614     HPrz    A    C        0      0        2 
  15 chr15_48151614     ZBoe    A    C        0      0        2 
  15 chr15_48151614     ZGre    A    C        0      0        2 
  15 chr15_48151614     ZHar    A    C        0      0        2 
  15 chr15_48151614   Sample    A    C        0      0        2 
  15 chr15_48163236     AAsi    A    T        0      0        2 
  15 chr15_48163236     AKia    A    T        0      0        2 
  15 chr15_48163236     AOna    A    T        0      0        2 
  15 chr15_48163236     ASom    A    T        0      0        2 
  15 chr15_48163236     HCab    A    T        0      0        2 
  15 chr15_48163236     HPrz    A    T        0      0        2 
  15 chr15_48163236     ZBoe    A    T        0      0        2 
  15 chr15_48163236     ZGre    A    T      0.5      1        2 
  15 chr15_48163236     ZHar    A    T        0      0        2 
  15 chr15_48163236   Sample    A    T        0      0        2 
  15 chr15_48168126     AAsi    A    T        0      0        2 
  15 chr15_48168126     AKia    A    T        0      0        2 
  15 chr15_48168126     AOna    A    T        0      0        2 
  15 chr15_48168126     ASom    A    T        0      0        2 
  15 chr15_48168126     HCab    A    T        0      0        2 
  15 chr15_48168126     HPrz    A    T        1      2        2 
  15 chr15_48168126     ZBoe    A    T        0      0        2 
  15 chr15_48168126     ZGre    A    T        0      0        2 
  15 chr15_48168126     ZHar    A    T        0      0        2 
  15 chr15_48168126   Sample    A    T        1      2        2 
  15 chr15_48172277     AAsi    A    C        0      0        2 
  15 chr15_48172277     AKia    A    C        1      2        2 
  15 chr15_48172277     AOna    A    C        0      0        2 
  15 chr15_48172277     ASom    A    C        0      0        2 
  15 chr15_48172277     HCab    A    C        0      0        2 
  15 chr15_48172277     HPrz    A    C        0      0        2 
  15 chr15_48172277     ZBoe    A    C        0      0        2 
  15 chr15_48172277     ZGre    A    C        0      0        2 
  15 chr15_48172277     ZHar    A    C        0      0        2 
  15 chr15_48172277   Sample    A    C        0      0        2 
  15 chr15_48195635     AAsi    C    A        1      2        2 
  15 chr15_48195635     AKia    C    A        0      0        2 
  15 chr15_48195635     AOna    C    A        0      0        2 
  15 chr15_48195635     ASom    C    A        1      2        2 
  15 chr15_48195635     HCab    C    A        0      0        2 
  15 chr15_48195635     HPrz    C    A        0      0        2 
  15 chr15_48195635     ZBoe    C    A        1      2        2 
  15 chr15_48195635     ZGre    C    A        1      2        2 
  15 chr15_48195635     ZHar    C    A        1      2        2 
  15 chr15_48195635   Sample    C    A        0      0        2 
  15 chr15_48220693     AAsi    C    G        0      0        2 
  15 chr15_48220693     AKia    C    G        0      0        2 
  15 chr15_48220693     AOna    C    G        0      0        2 
  15 chr15_48220693     ASom    C    G        0      0        2 
  15 chr15_48220693     HCab    C    G        0      0        2 
  15 chr15_48220693     HPrz    C    G        0      0        2 
  15 chr15_48220693     ZBoe    C    G        0      0        2 
  15 chr15_48220693     ZGre    C    G        0      0        2 
  15 chr15_48220693     ZHar    C    G        1      2        2 
  15 chr15_48220693   Sample    C    G        0      0        2 
  15 chr15_48229870     AAsi    T    G        0      0        2 
  15 chr15_48229870     AKia    T    G        0      0        2 
  15 chr15_48229870     AOna    T    G        0      0        2 
  15 chr15_48229870     ASom    T    G        0      0        2 
  15 chr15_48229870     HCab    T    G      0.5      1        2 
  15 chr15_48229870     HPrz    T    G      0.5      1        2 
  15 chr15_48229870     ZBoe    T    G        0      0        2 
  15 chr15_48229870     ZGre    T    G        0      0        2 
  15 chr15_48229870     ZHar    T    G        0      0        2 
  15 chr15_48229870   Sample    T    G        0      0        2 
  15 chr15_48256002     AAsi    A    T        0      0        2 
  15 chr15_48256002     AKia    A    T        0      0        2 
  15 chr15_48256002     AOna    A    T        0      0        2 
  15 chr15_48256002     ASom    A    T        0      0        2 
  15 chr15_48256002     HCab    A    T        0      0        2 
  15 chr15_48256002     HPrz    A    T        0      0        2 
  15 chr15_48256002     ZBoe    A    T      0.5      1        2 
  15 chr15_48256002     ZGre    A    T        0      0        2 
  15 chr15_48256002     ZHar    A    T        0      0        2 
  15 chr15_48256002   Sample    A    T        0      0        2 
  15 chr15_48262825     AAsi    G    T        0      0        2 
  15 chr15_48262825     AKia    G    T        0      0        2 
  15 chr15_48262825     AOna    G    T      0.5      1        2 
  15 chr15_48262825     ASom    G    T        0      0        2 
  15 chr15_48262825     HCab    G    T        0      0        2 
  15 chr15_48262825     HPrz    G    T        0      0        2 
  15 chr15_48262825     ZBoe    G    T        0      0        2 
  15 chr15_48262825     ZGre    G    T        0      0        2 
  15 chr15_48262825     ZHar    G    T        0      0        2 
  15 chr15_48262825   Sample    G    T        0      0        2 
  15 chr15_48272984     AAsi    A    T        1      2        2 
  15 chr15_48272984     AKia    A    T        0      0        2 
  15 chr15_48272984     AOna    A    T        0      0        2 
  15 chr15_48272984     ASom    A    T        0      0        2 
  15 chr15_48272984     HCab    A    T        0      0        2 
  15 chr15_48272984     HPrz    A    T        0      0        2 
  15 chr15_48272984     ZBoe    A    T        0      0        2 
  15 chr15_48272984     ZGre    A    T        0      0        2 
  15 chr15_48272984     ZHar    A    T        0      0        2 
  15 chr15_48272984   Sample    A    T        0      0        2 
  15 chr15_48306880     AAsi    A    T        0      0        2 
  15 chr15_48306880     AKia    A    T        0      0        2 
  15 chr15_48306880     AOna    A    T      0.5      1        2 
  15 chr15_48306880     ASom    A    T        0      0        2 
  15 chr15_48306880     HCab    A    T        0      0        2 
  15 chr15_48306880     HPrz    A    T        0      0        2 
  15 chr15_48306880     ZBoe    A    T        0      0        2 
  15 chr15_48306880     ZGre    A    T        0      0        2 
  15 chr15_48306880     ZHar    A    T        0      0        2 
  15 chr15_48306880   Sample    A    T        0      0        2 
  15 chr15_48326047     AAsi    A    C        1      2        2 
  15 chr15_48326047     AKia    A    C        1      2        2 
  15 chr15_48326047     AOna    A    C        1      2        2 
  15 chr15_48326047     ASom    A    C        1      2        2 
  15 chr15_48326047     HCab    A    C        0      0        2 
  15 chr15_48326047     HPrz    A    C        0      0        2 
  15 chr15_48326047     ZBoe    A    C        0      0        2 
  15 chr15_48326047     ZGre    A    C        0      0        2 
  15 chr15_48326047     ZHar    A    C        0      0        2 
  15 chr15_48326047   Sample    A    C        0      0        2 
  15 chr15_48354744     AAsi    G    C        0      0        2 
  15 chr15_48354744     AKia    G    C        0      0        2 
  15 chr15_48354744     AOna    G    C        0      0        2 
  15 chr15_48354744     ASom    G    C        0      0        2 
  15 chr15_48354744     HCab    G    C        0      0        2 
  15 chr15_48354744     HPrz    G    C        0      0        2 
  15 chr15_48354744     ZBoe    G    C        0      0        2 
  15 chr15_48354744     ZGre    G    C        1      2        2 
  15 chr15_48354744     ZHar    G    C        0      0        2 
  15 chr15_48354744   Sample    G    C        0      0        2 
  15 chr15_48366134     AAsi    G    C        0      0        2 
  15 chr15_48366134     AKia    G    C        0      0        2 
  15 chr15_48366134     AOna    G    C        0      0        2 
  15 chr15_48366134     ASom    G    C        0      0        2 
  15 chr15_48366134     HCab    G    C        0      0        2 
  15 chr15_48366134     HPrz    G    C        0      0        2 
  15 chr15_48366134     ZBoe    G    C        0      0        2 
  15 chr15_48366134     ZGre    G    C        0      0        2 
  15 chr15_48366134     ZHar    G    C        1      2        2 
  15 chr15_48366134   Sample    G    C        0      0        2 
  15 chr15_48397597     AAsi    G    C        0      0        2 
  15 chr15_48397597     AKia    G    C        0      0        2 
  15 chr15_48397597     AOna    G    C        0      0        2 
  15 chr15_48397597     ASom    G    C        0      0        2 
  15 chr15_48397597     HCab    G    C        1      2        2 
  15 chr15_48397597     HPrz    G    C        1      2        2 
  15 chr15_48397597     ZBoe    G    C        0      0        2 
  15 chr15_48397597     ZGre    G    C        0      0        2 
  15 chr15_48397597     ZHar    G    C        0      0        2 
  15 chr15_48397597   Sample    G    C        1      2        2 
  15 chr15_48420060     AAsi    G    T        0      0        2 
  15 chr15_48420060     AKia    G    T        0      0        2 
  15 chr15_48420060     AOna    G    T        0      0        2 
  15 chr15_48420060     ASom    G    T        0      0        2 
  15 chr15_48420060     HCab    G    T        1      2        2 
  15 chr15_48420060     HPrz    G    T        1      2        2 
  15 chr15_48420060     ZBoe    G    T        0      0        2 
  15 chr15_48420060     ZGre    G    T        0      0        2 
  15 chr15_48420060     ZHar    G    T        0      0        2 
  15 chr15_48420060   Sample    G    T        1      2        2 
  15 chr15_48441507     AAsi    C    A        0      0        2 
  15 chr15_48441507     AKia    C    A        0      0        2 
  15 chr15_48441507     AOna    C    A        0      0        2 
  15 chr15_48441507     ASom    C    A        0      0        2 
  15 chr15_48441507     HCab    C    A        0      0        2 
  15 chr15_48441507     HPrz    C    A        0      0        2 
  15 chr15_48441507     ZBoe    C    A      0.5      1        2 
  15 chr15_48441507     ZGre    C    A        0      0        2 
  15 chr15_48441507     ZHar    C    A        0      0        2 
  15 chr15_48441507   Sample    C    A        0      0        2 
  15 chr15_48451512     AAsi    T    A        0      0        2 
  15 chr15_48451512     AKia    T    A        0      0        2 
  15 chr15_48451512     AOna    T    A        0      0        2 
  15 chr15_48451512     ASom    T    A        0      0        2 
  15 chr15_48451512     HCab    T    A      0.5      1        2 
  15 chr15_48451512     HPrz    T    A        0      0        2 
  15 chr15_48451512     ZBoe    T    A        0      0        2 
  15 chr15_48451512     ZGre    T    A        0      0        2 
  15 chr15_48451512     ZHar    T    A        0      0        2 
  15 chr15_48451512   Sample    T    A        1      2        2 
  15 chr15_48453759     AAsi    C    A        0      0        2 
  15 chr15_48453759     AKia    C    A        0      0        2 
  15 chr15_48453759     AOna    C    A        0      0        2 
  15 chr15_48453759     ASom    C    A        1      2        2 
  15 chr15_48453759     HCab    C    A        0      0        2 
  15 chr15_48453759     HPrz    C    A        0      0        2 
  15 chr15_48453759     ZBoe    C    A        0      0        2 
  15 chr15_48453759     ZGre    C    A        0      0        2 
  15 chr15_48453759     ZHar    C    A        0      0        2 
  15 chr15_48453759   Sample    C    A        0      0        2 
  15 chr15_48468352     AAsi    G    T        0      0        2 
  15 chr15_48468352     AKia    G    T        1      2        2 
  15 chr15_48468352     AOna    G    T      0.5      1        2 
  15 chr15_48468352     ASom    G    T        0      0        2 
  15 chr15_48468352     HCab    G    T        0      0        2 
  15 chr15_48468352     HPrz    G    T        0      0        2 
  15 chr15_48468352     ZBoe    G    T        0      0        2 
  15 chr15_48468352     ZGre    G    T        0      0        2 
  15 chr15_48468352     ZHar    G    T        0      0        2 
  15 chr15_48468352   Sample    G    T        0      0        2 
  15 chr15_48472360     AAsi    A    C        0      0        2 
  15 chr15_48472360     AKia    A    C        0      0        2 
  15 chr15_48472360     AOna    A    C        0      0        2 
  15 chr15_48472360     ASom    A    C      0.5      1        2 
  15 chr15_48472360     HCab    A    C        0      0        2 
  15 chr15_48472360     HPrz    A    C        0      0        2 
  15 chr15_48472360     ZBoe    A    C        0      0        2 
  15 chr15_48472360     ZGre    A    C        0      0        2 
  15 chr15_48472360     ZHar    A    C        0      0        2 
  15 chr15_48472360   Sample    A    C        0      0        2 
  15 chr15_48503866     AAsi    T    G        1      2        2 
  15 chr15_48503866     AKia    T    G        0      0        2 
  15 chr15_48503866     AOna    T    G        0      0        2 
  15 chr15_48503866     ASom    T    G        1      2        2 
  15 chr15_48503866     HCab    T    G        0      0        2 
  15 chr15_48503866     HPrz    T    G        0      0        2 
  15 chr15_48503866     ZBoe    T    G        0      0        2 
  15 chr15_48503866     ZGre    T    G        0      0        2 
  15 chr15_48503866     ZHar    T    G        0      0        2 
  15 chr15_48503866   Sample    T    G        0      0        2 
  15 chr15_48505386     AAsi    C    G        0      0        2 
  15 chr15_48505386     AKia    C    G        0      0        2 
  15 chr15_48505386     AOna    C    G        0      0        2 
  15 chr15_48505386     ASom    C    G        0      0        2 
  15 chr15_48505386     HCab    C    G        0      0        2 
  15 chr15_48505386     HPrz    C    G        0      0        2 
  15 chr15_48505386     ZBoe    C    G        0      0        2 
  15 chr15_48505386     ZGre    C    G        1      2        2 
  15 chr15_48505386     ZHar    C    G        0      0        2 
  15 chr15_48505386   Sample    C    G        0      0        2 
  15 chr15_48516258     AAsi    G    C        0      0        2 
  15 chr15_48516258     AKia    G    C        0      0        2 
  15 chr15_48516258     AOna    G    C        0      0        2 
  15 chr15_48516258     ASom    G    C        0      0        2 
  15 chr15_48516258     HCab    G    C        1      2        2 
  15 chr15_48516258     HPrz    G    C        1      2        2 
  15 chr15_48516258     ZBoe    G    C        0      0        2 
  15 chr15_48516258     ZGre    G    C        0      0        2 
  15 chr15_48516258     ZHar    G    C        0      0        2 
  15 chr15_48516258   Sample    G    C        1      2        2 
  15 chr15_48538681     AAsi    A    C        0      0        2 
  15 chr15_48538681     AKia    A    C        0      0        2 
  15 chr15_48538681     AOna    A    C        0      0        2 
  15 chr15_48538681     ASom    A    C        0      0        2 
  15 chr15_48538681     HCab    A    C        0      0        2 
  15 chr15_48538681     HPrz    A    C      0.5      1        2 
  15 chr15_48538681     ZBoe    A    C        0      0        2 
  15 chr15_48538681     ZGre    A    C        0      0        2 
  15 chr15_48538681     ZHar    A    C        0      0        2 
  15 chr15_48538681   Sample    A    C        0      0        2 
  15 chr15_48540626     AAsi    A    T        0      0        2 
  15 chr15_48540626     AKia    A    T        0      0        2 
  15 chr15_48540626     AOna    A    T        0      0        2 
  15 chr15_48540626     ASom    A    T        0      0        2 
  15 chr15_48540626     HCab    A    T        1      2        2 
  15 chr15_48540626     HPrz    A    T        1      2        2 
  15 chr15_48540626     ZBoe    A    T        0      0        2 
  15 chr15_48540626     ZGre    A    T        0      0        2 
  15 chr15_48540626     ZHar    A    T        0      0        2 
  15 chr15_48540626   Sample    A    T        1      2        2 
  15 chr15_48567381     AAsi    A    C        0      0        2 
  15 chr15_48567381     AKia    A    C        0      0        2 
  15 chr15_48567381     AOna    A    C        0      0        2 
  15 chr15_48567381     ASom    A    C        0      0        2 
  15 chr15_48567381     HCab    A    C        0      0        2 
  15 chr15_48567381     HPrz    A    C        0      0        2 
  15 chr15_48567381     ZBoe    A    C        0      0        2 
  15 chr15_48567381     ZGre    A    C        0      0        2 
  15 chr15_48567381     ZHar    A    C        1      2        2 
  15 chr15_48567381   Sample    A    C        0      0        2 
  15 chr15_48580827     AAsi    C    A        0      0        2 
  15 chr15_48580827     AKia    C    A        0      0        2 
  15 chr15_48580827     AOna    C    A      0.5      1        2 
  15 chr15_48580827     ASom    C    A        0      0        2 
  15 chr15_48580827     HCab    C    A        0      0        2 
  15 chr15_48580827     HPrz    C    A        0      0        2 
  15 chr15_48580827     ZBoe    C    A        0      0        2 
  15 chr15_48580827     ZGre    C    A        0      0        2 
  15 chr15_48580827     ZHar    C    A        0      0        2 
  15 chr15_48580827   Sample    C    A        0      0        2 
  15 chr15_48584948     AAsi    G    C        0      0        2 
  15 chr15_48584948     AKia    G    C        0      0        2 
  15 chr15_48584948     AOna    G    C        0      0        2 
  15 chr15_48584948     ASom    G    C      0.5      1        2 
  15 chr15_48584948     HCab    G    C        0      0        2 
  15 chr15_48584948     HPrz    G    C        0      0        2 
  15 chr15_48584948     ZBoe    G    C        0      0        2 
  15 chr15_48584948     ZGre    G    C        0      0        2 
  15 chr15_48584948     ZHar    G    C        0      0        2 
  15 chr15_48584948   Sample    G    C        0      0        2 
  15 chr15_48587858     AAsi    C    G        0      0        2 
  15 chr15_48587858     AKia    C    G        0      0        2 
  15 chr15_48587858     AOna    C    G        0      0        2 
  15 chr15_48587858     ASom    C    G        0      0        2 
  15 chr15_48587858     HCab    C    G        1      2        2 
  15 chr15_48587858     HPrz    C    G        1      2        2 
  15 chr15_48587858     ZBoe    C    G        0      0        2 
  15 chr15_48587858     ZGre    C    G        0      0        2 
  15 chr15_48587858     ZHar    C    G        0      0        2 
  15 chr15_48587858   Sample    C    G        1      2        2 
  15 chr15_48603996     AAsi    G    T        0      0        2 
  15 chr15_48603996     AKia    G    T        0      0        2 
  15 chr15_48603996     AOna    G    T        0      0        2 
  15 chr15_48603996     ASom    G    T        0      0        2 
  15 chr15_48603996     HCab    G    T        1      2        2 
  15 chr15_48603996     HPrz    G    T        1      2        2 
  15 chr15_48603996     ZBoe    G    T        0      0        2 
  15 chr15_48603996     ZGre    G    T        0      0        2 
  15 chr15_48603996     ZHar    G    T        0      0        2 
  15 chr15_48603996   Sample    G    T        1      2        2 
  15 chr15_48605891     AAsi    G    T        0      0        2 
  15 chr15_48605891     AKia    G    T        0      0        2 
  15 chr15_48605891     AOna    G    T        0      0        2 
  15 chr15_48605891     ASom    G    T        1      2        2 
  15 chr15_48605891     HCab    G    T        0      0        2 
  15 chr15_48605891     HPrz    G    T        0      0        2 
  15 chr15_48605891     ZBoe    G    T        0      0        2 
  15 chr15_48605891     ZGre    G    T        0      0        2 
  15 chr15_48605891     ZHar    G    T        0      0        2 
  15 chr15_48605891   Sample    G    T        0      0        2 
  15 chr15_48626496     AAsi    G    T        0      0        2 
  15 chr15_48626496     AKia    G    T        0      0        2 
  15 chr15_48626496     AOna    G    T        0      0        2 
  15 chr15_48626496     ASom    G    T        0      0        2 
  15 chr15_48626496     HCab    G    T        1      2        2 
  15 chr15_48626496     HPrz    G    T        1      2        2 
  15 chr15_48626496     ZBoe    G    T        0      0        2 
  15 chr15_48626496     ZGre    G    T        0      0        2 
  15 chr15_48626496     ZHar    G    T        0      0        2 
  15 chr15_48626496   Sample    G    T        1      2        2 
  15 chr15_48628662     AAsi    A    T        0      0        2 
  15 chr15_48628662     AKia    A    T        1      2        2 
  15 chr15_48628662     AOna    A    T        0      0        2 
  15 chr15_48628662     ASom    A    T        0      0        2 
  15 chr15_48628662     HCab    A    T        0      0        2 
  15 chr15_48628662     HPrz    A    T        0      0        2 
  15 chr15_48628662     ZBoe    A    T        0      0        2 
  15 chr15_48628662     ZGre    A    T        0      0        2 
  15 chr15_48628662     ZHar    A    T        0      0        2 
  15 chr15_48628662   Sample    A    T        0      0        2 
  15 chr15_48630077     AAsi    C    A        0      0        2 
  15 chr15_48630077     AKia    C    A        0      0        2 
  15 chr15_48630077     AOna    C    A        0      0        2 
  15 chr15_48630077     ASom    C    A        0      0        2 
  15 chr15_48630077     HCab    C    A        0      0        2 
  15 chr15_48630077     HPrz    C    A        0      0        2 
  15 chr15_48630077     ZBoe    C    A        0      0        2 
  15 chr15_48630077     ZGre    C    A        0      0        2 
  15 chr15_48630077     ZHar    C    A        1      2        2 
  15 chr15_48630077   Sample    C    A        0      0        2 
  15 chr15_48637401     AAsi    G    T        0      0        2 
  15 chr15_48637401     AKia    G    T        0      0        2 
  15 chr15_48637401     AOna    G    T        0      0        2 
  15 chr15_48637401     ASom    G    T        0      0        2 
  15 chr15_48637401     HCab    G    T        1      2        2 
  15 chr15_48637401     HPrz    G    T        1      2        2 
  15 chr15_48637401     ZBoe    G    T        0      0        2 
  15 chr15_48637401     ZGre    G    T        0      0        2 
  15 chr15_48637401     ZHar    G    T        0      0        2 
  15 chr15_48637401   Sample    G    T        1      2        2 
  15 chr15_48663833     AAsi    C    A        0      0        2 
  15 chr15_48663833     AKia    C    A        1      2        2 
  15 chr15_48663833     AOna    C    A        0      0        2 
  15 chr15_48663833     ASom    C    A        0      0        2 
  15 chr15_48663833     HCab    C    A        0      0        2 
  15 chr15_48663833     HPrz    C    A        0      0        2 
  15 chr15_48663833     ZBoe    C    A        0      0        2 
  15 chr15_48663833     ZGre    C    A        0      0        2 
  15 chr15_48663833     ZHar    C    A        0      0        2 
  15 chr15_48663833   Sample    C    A        0      0        2 
  15 chr15_48687099     AAsi    G    C        0      0        2 
  15 chr15_48687099     AKia    G    C        0      0        2 
  15 chr15_48687099     AOna    G    C        0      0        2 
  15 chr15_48687099     ASom    G    C        0      0        2 
  15 chr15_48687099     HCab    G    C      0.5      1        2 
  15 chr15_48687099     HPrz    G    C      0.5      1        2 
  15 chr15_48687099     ZBoe    G    C        0      0        2 
  15 chr15_48687099     ZGre    G    C        0      0        2 
  15 chr15_48687099     ZHar    G    C        0      0        2 
  15 chr15_48687099   Sample    G    C        0      0        2 
  15 chr15_48699621     AAsi    A    T        0      0        2 
  15 chr15_48699621     AKia    A    T        0      0        2 
  15 chr15_48699621     AOna    A    T        0      0        2 
  15 chr15_48699621     ASom    A    T        0      0        2 
  15 chr15_48699621     HCab    A    T        0      0        2 
  15 chr15_48699621     HPrz    A    T        0      0        2 
  15 chr15_48699621     ZBoe    A    T      0.5      1        2 
  15 chr15_48699621     ZGre    A    T        0      0        2 
  15 chr15_48699621     ZHar    A    T        0      0        2 
  15 chr15_48699621   Sample    A    T        0      0        2 
  15 chr15_48701795     AAsi    G    C        0      0        2 
  15 chr15_48701795     AKia    G    C        0      0        2 
  15 chr15_48701795     AOna    G    C        0      0        2 
  15 chr15_48701795     ASom    G    C        0      0        2 
  15 chr15_48701795     HCab    G    C        0      0        2 
  15 chr15_48701795     HPrz    G    C        0      0        2 
  15 chr15_48701795     ZBoe    G    C      0.5      1        2 
  15 chr15_48701795     ZGre    G    C        0      0        2 
  15 chr15_48701795     ZHar    G    C        0      0        2 
  15 chr15_48701795   Sample    G    C        0      0        2 
  15 chr15_48720355     AAsi    C    G        0      0        2 
  15 chr15_48720355     AKia    C    G        0      0        2 
  15 chr15_48720355     AOna    C    G        0      0        2 
  15 chr15_48720355     ASom    C    G        0      0        2 
  15 chr15_48720355     HCab    C    G        1      2        2 
  15 chr15_48720355     HPrz    C    G        1      2        2 
  15 chr15_48720355     ZBoe    C    G        0      0        2 
  15 chr15_48720355     ZGre    C    G        0      0        2 
  15 chr15_48720355     ZHar    C    G        0      0        2 
  15 chr15_48720355   Sample    C    G        1      2        2 
  15 chr15_48739884     AAsi    C    A        0      0        2 
  15 chr15_48739884     AKia    C    A        0      0        2 
  15 chr15_48739884     AOna    C    A        0      0        2 
  15 chr15_48739884     ASom    C    A        0      0        2 
  15 chr15_48739884     HCab    C    A      0.5      1        2 
  15 chr15_48739884     HPrz    C    A      0.5      1        2 
  15 chr15_48739884     ZBoe    C    A        0      0        2 
  15 chr15_48739884     ZGre    C    A        0      0        2 
  15 chr15_48739884     ZHar    C    A        0      0        2 
  15 chr15_48739884   Sample    C    A        1      2        2 
  15 chr15_48755854     AAsi    C    A        0      0        2 
  15 chr15_48755854     AKia    C    A        0      0        2 
  15 chr15_48755854     AOna    C    A        0      0        2 
  15 chr15_48755854     ASom    C    A        0      0        2 
  15 chr15_48755854     HCab    C    A        1      2        2 
  15 chr15_48755854     HPrz    C    A        1      2        2 
  15 chr15_48755854     ZBoe    C    A        0      0        2 
  15 chr15_48755854     ZGre    C    A        0      0        2 
  15 chr15_48755854     ZHar    C    A        0      0        2 
  15 chr15_48755854   Sample    C    A        1      2        2 
  15 chr15_48774738     AAsi    G    C        0      0        2 
  15 chr15_48774738     AKia    G    C        1      2        2 
  15 chr15_48774738     AOna    G    C        1      2        2 
  15 chr15_48774738     ASom    G    C        0      0        2 
  15 chr15_48774738     HCab    G    C        0      0        2 
  15 chr15_48774738     HPrz    G    C        0      0        2 
  15 chr15_48774738     ZBoe    G    C        0      0        2 
  15 chr15_48774738     ZGre    G    C        0      0        2 
  15 chr15_48774738     ZHar    G    C        0      0        2 
  15 chr15_48774738   Sample    G    C        0      0        2 
  15 chr15_48778048     AAsi    A    C        0      0        2 
  15 chr15_48778048     AKia    A    C      0.5      1        2 
  15 chr15_48778048     AOna    A    C        1      2        2 
  15 chr15_48778048     ASom    A    C        0      0        2 
  15 chr15_48778048     HCab    A    C        0      0        2 
  15 chr15_48778048     HPrz    A    C        0      0        2 
  15 chr15_48778048     ZBoe    A    C        0      0        2 
  15 chr15_48778048     ZGre    A    C        0      0        2 
  15 chr15_48778048     ZHar    A    C        0      0        2 
  15 chr15_48778048   Sample    A    C        0      0        2 
  15 chr15_48784071     AAsi    A    C        0      0        2 
  15 chr15_48784071     AKia    A    C        0      0        2 
  15 chr15_48784071     AOna    A    C        0      0        2 
  15 chr15_48784071     ASom    A    C        0      0        2 
  15 chr15_48784071     HCab    A    C        0      0        2 
  15 chr15_48784071     HPrz    A    C        0      0        2 
  15 chr15_48784071     ZBoe    A    C        0      0        2 
  15 chr15_48784071     ZGre    A    C        0      0        2 
  15 chr15_48784071     ZHar    A    C        1      2        2 
  15 chr15_48784071   Sample    A    C        0      0        2 
  15 chr15_48803229     AAsi    G    T        0      0        2 
  15 chr15_48803229     AKia    G    T      0.5      1        2 
  15 chr15_48803229     AOna    G    T        0      0        2 
  15 chr15_48803229     ASom    G    T        0      0        2 
  15 chr15_48803229     HCab    G    T        0      0        2 
  15 chr15_48803229     HPrz    G    T        0      0        2 
  15 chr15_48803229     ZBoe    G    T        0      0        2 
  15 chr15_48803229     ZGre    G    T        0      0        2 
  15 chr15_48803229     ZHar    G    T        0      0        2 
  15 chr15_48803229   Sample    G    T        0      0        2 
  15 chr15_48832649     AAsi    T    A        0      0        2 
  15 chr15_48832649     AKia    T    A        0      0        2 
  15 chr15_48832649     AOna    T    A        0      0        2 
  15 chr15_48832649     ASom    T    A        0      0        2 
  15 chr15_48832649     HCab    T    A        1      2        2 
  15 chr15_48832649     HPrz    T    A        1      2        2 
  15 chr15_48832649     ZBoe    T    A        0      0        2 
  15 chr15_48832649     ZGre    T    A        0      0        2 
  15 chr15_48832649     ZHar    T    A        0      0        2 
  15 chr15_48832649   Sample    T    A        1      2        2 
  15 chr15_48858954     AAsi    T    G        0      0        2 
  15 chr15_48858954     AKia    T    G        0      0        2 
  15 chr15_48858954     AOna    T    G      0.5      1        2 
  15 chr15_48858954     ASom    T    G        0      0        2 
  15 chr15_48858954     HCab    T    G        0      0        2 
  15 chr15_48858954     HPrz    T    G        0      0        2 
  15 chr15_48858954     ZBoe    T    G        0      0        2 
  15 chr15_48858954     ZGre    T    G        0      0        2 
  15 chr15_48858954     ZHar    T    G        0      0        2 
  15 chr15_48858954   Sample    T    G        0      0        2 
  15 chr15_48891252     AAsi    C    G        0      0        2 
  15 chr15_48891252     AKia    C    G        1      2        2 
  15 chr15_48891252     AOna    C    G        0      0        2 
  15 chr15_48891252     ASom    C    G        0      0        2 
  15 chr15_48891252     HCab    C    G        0      0        2 
  15 chr15_48891252     HPrz    C    G        0      0        2 
  15 chr15_48891252     ZBoe    C    G        0      0        2 
  15 chr15_48891252     ZGre    C    G        0      0        2 
  15 chr15_48891252     ZHar    C    G        0      0        2 
  15 chr15_48891252   Sample    C    G        0      0        2 
  15 chr15_48893886     AAsi    C    G        1      2        2 
  15 chr15_48893886     AKia    C    G        0      0        2 
  15 chr15_48893886     AOna    C    G        0      0        2 
  15 chr15_48893886     ASom    C    G        1      2        2 
  15 chr15_48893886     HCab    C    G        0      0        2 
  15 chr15_48893886     HPrz    C    G        0      0        2 
  15 chr15_48893886     ZBoe    C    G        0      0        2 
  15 chr15_48893886     ZGre    C    G        0      0        2 
  15 chr15_48893886     ZHar    C    G        0      0        2 
  15 chr15_48893886   Sample    C    G        0      0        2 
  15 chr15_48924489     AAsi    A    T        0      0        2 
  15 chr15_48924489     AKia    A    T        0      0        2 
  15 chr15_48924489     AOna    A    T        0      0        2 
  15 chr15_48924489     ASom    A    T        0      0        2 
  15 chr15_48924489     HCab    A    T        1      2        2 
  15 chr15_48924489     HPrz    A    T        0      0        2 
  15 chr15_48924489     ZBoe    A    T        0      0        2 
  15 chr15_48924489     ZGre    A    T        0      0        2 
  15 chr15_48924489     ZHar    A    T        0      0        2 
  15 chr15_48924489   Sample    A    T        0      0        2 
  15 chr15_48931880     AAsi    C    G        0      0        2 
  15 chr15_48931880     AKia    C    G        0      0        2 
  15 chr15_48931880     AOna    C    G        0      0        2 
  15 chr15_48931880     ASom    C    G        0      0        2 
  15 chr15_48931880     HCab    C    G        0      0        2 
  15 chr15_48931880     HPrz    C    G        0      0        2 
  15 chr15_48931880     ZBoe    C    G        1      2        2 
  15 chr15_48931880     ZGre    C    G        1      2        2 
  15 chr15_48931880     ZHar    C    G        1      2        2 
  15 chr15_48931880   Sample    C    G        0      0        2 
  15 chr15_48937437     AAsi    G    C        1      2        2 
  15 chr15_48937437     AKia    G    C        0      0        2 
  15 chr15_48937437     AOna    G    C        0      0        2 
  15 chr15_48937437     ASom    G    C        1      2        2 
  15 chr15_48937437     HCab    G    C        0      0        2 
  15 chr15_48937437     HPrz    G    C        0      0        2 
  15 chr15_48937437     ZBoe    G    C        0      0        2 
  15 chr15_48937437     ZGre    G    C        0      0        2 
  15 chr15_48937437     ZHar    G    C        0      0        2 
  15 chr15_48937437   Sample    G    C        0      0        2 
  15 chr15_48945354     AAsi    A    C        0      0        2 
  15 chr15_48945354     AKia    A    C        0      0        2 
  15 chr15_48945354     AOna    A    C        0      0        2 
  15 chr15_48945354     ASom    A    C        0      0        2 
  15 chr15_48945354     HCab    A    C        1      2        2 
  15 chr15_48945354     HPrz    A    C      0.5      1        2 
  15 chr15_48945354     ZBoe    A    C        0      0        2 
  15 chr15_48945354     ZGre    A    C        0      0        2 
  15 chr15_48945354     ZHar    A    C        0      0        2 
  15 chr15_48945354   Sample    A    C        0      0        2 
  15 chr15_48971218     AAsi    G    C        0      0        2 
  15 chr15_48971218     AKia    G    C      0.5      1        2 
  15 chr15_48971218     AOna    G    C        0      0        2 
  15 chr15_48971218     ASom    G    C        0      0        2 
  15 chr15_48971218     HCab    G    C        0      0        2 
  15 chr15_48971218     HPrz    G    C        0      0        2 
  15 chr15_48971218     ZBoe    G    C        0      0        2 
  15 chr15_48971218     ZGre    G    C        0      0        2 
  15 chr15_48971218     ZHar    G    C        0      0        2 
  15 chr15_48971218   Sample    G    C        0      0        2 
  15 chr15_48980363     AAsi    T    G      0.5      1        2 
  15 chr15_48980363     AKia    T    G        0      0        2 
  15 chr15_48980363     AOna    T    G        0      0        2 
  15 chr15_48980363     ASom    T    G        0      0        2 
  15 chr15_48980363     HCab    T    G        0      0        2 
  15 chr15_48980363     HPrz    T    G        0      0        2 
  15 chr15_48980363     ZBoe    T    G        0      0        2 
  15 chr15_48980363     ZGre    T    G        0      0        2 
  15 chr15_48980363     ZHar    T    G        0      0        2 
  15 chr15_48980363   Sample    T    G        0      0        2 
  15 chr15_49067422     AAsi    G    T        0      0        2 
  15 chr15_49067422     AKia    G    T        0      0        2 
  15 chr15_49067422     AOna    G    T        0      0        2 
  15 chr15_49067422     ASom    G    T        0      0        2 
  15 chr15_49067422     HCab    G    T        1      2        2 
  15 chr15_49067422     HPrz    G    T        1      2        2 
  15 chr15_49067422     ZBoe    G    T        0      0        2 
  15 chr15_49067422     ZGre    G    T        0      0        2 
  15 chr15_49067422     ZHar    G    T        0      0        2 
  15 chr15_49067422   Sample    G    T        1      2        2 
  15 chr15_49069286     AAsi    C    G        0      0        2 
  15 chr15_49069286     AKia    C    G        1      2        2 
  15 chr15_49069286     AOna    C    G        1      2        2 
  15 chr15_49069286     ASom    C    G        0      0        2 
  15 chr15_49069286     HCab    C    G        0      0        2 
  15 chr15_49069286     HPrz    C    G        0      0        2 
  15 chr15_49069286     ZBoe    C    G        0      0        2 
  15 chr15_49069286     ZGre    C    G        0      0        2 
  15 chr15_49069286     ZHar    C    G        0      0        2 
  15 chr15_49069286   Sample    C    G        0      0        2 
  15 chr15_49095125     AAsi    T    A        0      0        2 
  15 chr15_49095125     AKia    T    A        0      0        2 
  15 chr15_49095125     AOna    T    A        0      0        2 
  15 chr15_49095125     ASom    T    A        1      2        2 
  15 chr15_49095125     HCab    T    A        0      0        2 
  15 chr15_49095125     HPrz    T    A        0      0        2 
  15 chr15_49095125     ZBoe    T    A        0      0        2 
  15 chr15_49095125     ZGre    T    A        0      0        2 
  15 chr15_49095125     ZHar    T    A        0      0        2 
  15 chr15_49095125   Sample    T    A        0      0        2 
  15 chr15_49110551     AAsi    A    T      0.5      1        2 
  15 chr15_49110551     AKia    A    T        0      0        2 
  15 chr15_49110551     AOna    A    T        0      0        2 
  15 chr15_49110551     ASom    A    T        0      0        2 
  15 chr15_49110551     HCab    A    T        0      0        2 
  15 chr15_49110551     HPrz    A    T        0      0        2 
  15 chr15_49110551     ZBoe    A    T        0      0        2 
  15 chr15_49110551     ZGre    A    T        0      0        2 
  15 chr15_49110551     ZHar    A    T        0      0        2 
  15 chr15_49110551   Sample    A    T        0      0        2 
  15 chr15_49119769     AAsi    A    T        0      0        2 
  15 chr15_49119769     AKia    A    T        0      0        2 
  15 chr15_49119769     AOna    A    T        0      0        2 
  15 chr15_49119769     ASom    A    T        0      0        2 
  15 chr15_49119769     HCab    A    T        1      2        2 
  15 chr15_49119769     HPrz    A    T        1      2        2 
  15 chr15_49119769     ZBoe    A    T        0      0        2 
  15 chr15_49119769     ZGre    A    T        0      0        2 
  15 chr15_49119769     ZHar    A    T        0      0        2 
  15 chr15_49119769   Sample    A    T        1      2        2 
  15 chr15_49156715     AAsi    A    C        0      0        2 
  15 chr15_49156715     AKia    A    C        0      0        2 
  15 chr15_49156715     AOna    A    C        0      0        2 
  15 chr15_49156715     ASom    A    C        0      0        2 
  15 chr15_49156715     HCab    A    C        1      2        2 
  15 chr15_49156715     HPrz    A    C        1      2        2 
  15 chr15_49156715     ZBoe    A    C        0      0        2 
  15 chr15_49156715     ZGre    A    C        0      0        2 
  15 chr15_49156715     ZHar    A    C        0      0        2 
  15 chr15_49156715   Sample    A    C        1      2        2 
  15 chr15_49191692     AAsi    A    T        0      0        2 
  15 chr15_49191692     AKia    A    T        0      0        2 
  15 chr15_49191692     AOna    A    T        0      0        2 
  15 chr15_49191692     ASom    A    T        0      0        2 
  15 chr15_49191692     HCab    A    T        0      0        2 
  15 chr15_49191692     HPrz    A    T        0      0        2 
  15 chr15_49191692     ZBoe    A    T        0      0        2 
  15 chr15_49191692     ZGre    A    T        0      0        2 
  15 chr15_49191692     ZHar    A    T      0.5      1        2 
  15 chr15_49191692   Sample    A    T        0      0        2 
  15 chr15_49203664     AAsi    A    C        0      0        2 
  15 chr15_49203664     AKia    A    C        0      0        2 
  15 chr15_49203664     AOna    A    C        0      0        2 
  15 chr15_49203664     ASom    A    C        0      0        2 
  15 chr15_49203664     HCab    A    C      0.5      1        2 
  15 chr15_49203664     HPrz    A    C        0      0        2 
  15 chr15_49203664     ZBoe    A    C        0      0        2 
  15 chr15_49203664     ZGre    A    C        0      0        2 
  15 chr15_49203664     ZHar    A    C        0      0        2 
  15 chr15_49203664   Sample    A    C        1      2        2 
  15 chr15_49238755     AAsi    A    T        1      2        2 
  15 chr15_49238755     AKia    A    T        0      0        2 
  15 chr15_49238755     AOna    A    T        0      0        2 
  15 chr15_49238755     ASom    A    T        1      2        2 
  15 chr15_49238755     HCab    A    T        0      0        2 
  15 chr15_49238755     HPrz    A    T        0      0        2 
  15 chr15_49238755     ZBoe    A    T        0      0        2 
  15 chr15_49238755     ZGre    A    T        0      0        2 
  15 chr15_49238755     ZHar    A    T        0      0        2 
  15 chr15_49238755   Sample    A    T        0      0        2 
  15 chr15_49256602     AAsi    G    T        0      0        2 
  15 chr15_49256602     AKia    G    T        0      0        2 
  15 chr15_49256602     AOna    G    T        0      0        2 
  15 chr15_49256602     ASom    G    T        0      0        2 
  15 chr15_49256602     HCab    G    T        0      0        2 
  15 chr15_49256602     HPrz    G    T        0      0        2 
  15 chr15_49256602     ZBoe    G    T        0      0        2 
  15 chr15_49256602     ZGre    G    T        0      0        2 
  15 chr15_49256602     ZHar    G    T      0.5      1        2 
  15 chr15_49256602   Sample    G    T        0      0        2 
  15 chr15_49261110     AAsi    C    G      0.5      1        2 
  15 chr15_49261110     AKia    C    G        0      0        2 
  15 chr15_49261110     AOna    C    G        0      0        2 
  15 chr15_49261110     ASom    C    G        0      0        2 
  15 chr15_49261110     HCab    C    G        0      0        2 
  15 chr15_49261110     HPrz    C    G        0      0        2 
  15 chr15_49261110     ZBoe    C    G        0      0        2 
  15 chr15_49261110     ZGre    C    G        0      0        2 
  15 chr15_49261110     ZHar    C    G        0      0        2 
  15 chr15_49261110   Sample    C    G        0      0        2 
  15 chr15_49264924     AAsi    C    G        0      0        2 
  15 chr15_49264924     AKia    C    G        0      0        2 
  15 chr15_49264924     AOna    C    G        0      0        2 
  15 chr15_49264924     ASom    C    G        0      0        2 
  15 chr15_49264924     HCab    C    G        0      0        2 
  15 chr15_49264924     HPrz    C    G        0      0        2 
  15 chr15_49264924     ZBoe    C    G        0      0        2 
  15 chr15_49264924     ZGre    C    G        0      0        2 
  15 chr15_49264924     ZHar    C    G      0.5      1        2 
  15 chr15_49264924   Sample    C    G        0      0        2 
  15 chr15_49268823     AAsi    C    A        0      0        2 
  15 chr15_49268823     AKia    C    A        0      0        2 
  15 chr15_49268823     AOna    C    A        0      0        2 
  15 chr15_49268823     ASom    C    A        0      0        2 
  15 chr15_49268823     HCab    C    A      0.5      1        2 
  15 chr15_49268823     HPrz    C    A      0.5      1        2 
  15 chr15_49268823     ZBoe    C    A        0      0        2 
  15 chr15_49268823     ZGre    C    A        0      0        2 
  15 chr15_49268823     ZHar    C    A        0      0        2 
  15 chr15_49268823   Sample    C    A        0      0        2 
  15 chr15_49292296     AAsi    G    C        0      0        2 
  15 chr15_49292296     AKia    G    C        0      0        2 
  15 chr15_49292296     AOna    G    C        0      0        2 
  15 chr15_49292296     ASom    G    C        0      0        2 
  15 chr15_49292296     HCab    G    C      0.5      1        2 
  15 chr15_49292296     HPrz    G    C      0.5      1        2 
  15 chr15_49292296     ZBoe    G    C        0      0        2 
  15 chr15_49292296     ZGre    G    C        0      0        2 
  15 chr15_49292296     ZHar    G    C        0      0        2 
  15 chr15_49292296   Sample    G    C        0      0        2 
  15 chr15_49292446     AAsi    C    A        0      0        2 
  15 chr15_49292446     AKia    C    A        1      2        2 
  15 chr15_49292446     AOna    C    A        1      2        2 
  15 chr15_49292446     ASom    C    A        0      0        2 
  15 chr15_49292446     HCab    C    A        0      0        2 
  15 chr15_49292446     HPrz    C    A        0      0        2 
  15 chr15_49292446     ZBoe    C    A        0      0        2 
  15 chr15_49292446     ZGre    C    A        0      0        2 
  15 chr15_49292446     ZHar    C    A        0      0        2 
  15 chr15_49292446   Sample    C    A        0      0        2 
  15 chr15_49305228     AAsi    T    A        0      0        2 
  15 chr15_49305228     AKia    T    A        1      2        2 
  15 chr15_49305228     AOna    T    A        0      0        2 
  15 chr15_49305228     ASom    T    A        0      0        2 
  15 chr15_49305228     HCab    T    A        0      0        2 
  15 chr15_49305228     HPrz    T    A        0      0        2 
  15 chr15_49305228     ZBoe    T    A        1      2        2 
  15 chr15_49305228     ZGre    T    A        1      2        2 
  15 chr15_49305228     ZHar    T    A        1      2        2 
  15 chr15_49305228   Sample    T    A        0      0        2 
  15 chr15_49313798     AAsi    A    T        0      0        2 
  15 chr15_49313798     AKia    A    T        0      0        2 
  15 chr15_49313798     AOna    A    T        0      0        2 
  15 chr15_49313798     ASom    A    T        0      0        2 
  15 chr15_49313798     HCab    A    T      0.5      1        2 
  15 chr15_49313798     HPrz    A    T        0      0        2 
  15 chr15_49313798     ZBoe    A    T        0      0        2 
  15 chr15_49313798     ZGre    A    T        0      0        2 
  15 chr15_49313798     ZHar    A    T        0      0        2 
  15 chr15_49313798   Sample    A    T        0      0        2 
  15 chr15_49320189     AAsi    T    A        0      0        2 
  15 chr15_49320189     AKia    T    A        0      0        2 
  15 chr15_49320189     AOna    T    A        0      0        2 
  15 chr15_49320189     ASom    T    A        0      0        2 
  15 chr15_49320189     HCab    T    A        0      0        2 
  15 chr15_49320189     HPrz    T    A        0      0        2 
  15 chr15_49320189     ZBoe    T    A        0      0        2 
  15 chr15_49320189     ZGre    T    A        1      2        2 
  15 chr15_49320189     ZHar    T    A        0      0        2 
  15 chr15_49320189   Sample    T    A        0      0        2 
  15 chr15_49332940     AAsi    C    A        0      0        2 
  15 chr15_49332940     AKia    C    A        0      0        2 
  15 chr15_49332940     AOna    C    A        1      2        2 
  15 chr15_49332940     ASom    C    A        0      0        2 
  15 chr15_49332940     HCab    C    A        0      0        2 
  15 chr15_49332940     HPrz    C    A        0      0        2 
  15 chr15_49332940     ZBoe    C    A        0      0        2 
  15 chr15_49332940     ZGre    C    A        0      0        2 
  15 chr15_49332940     ZHar    C    A        0      0        2 
  15 chr15_49332940   Sample    C    A        0      0        2 
  15 chr15_49348320     AAsi    T    G        0      0        2 
  15 chr15_49348320     AKia    T    G        1      2        2 
  15 chr15_49348320     AOna    T    G        1      2        2 
  15 chr15_49348320     ASom    T    G        0      0        2 
  15 chr15_49348320     HCab    T    G        0      0        2 
  15 chr15_49348320     HPrz    T    G        0      0        2 
  15 chr15_49348320     ZBoe    T    G        0      0        2 
  15 chr15_49348320     ZGre    T    G        0      0        2 
  15 chr15_49348320     ZHar    T    G        0      0        2 
  15 chr15_49348320   Sample    T    G        0      0        2 
  15 chr15_49370033     AAsi    A    T        0      0        2 
  15 chr15_49370033     AKia    A    T      0.5      1        2 
  15 chr15_49370033     AOna    A    T        0      0        2 
  15 chr15_49370033     ASom    A    T        0      0        2 
  15 chr15_49370033     HCab    A    T        0      0        2 
  15 chr15_49370033     HPrz    A    T        0      0        2 
  15 chr15_49370033     ZBoe    A    T        0      0        2 
  15 chr15_49370033     ZGre    A    T        0      0        2 
  15 chr15_49370033     ZHar    A    T        0      0        2 
  15 chr15_49370033   Sample    A    T        0      0        2 
  15 chr15_49373263     AAsi    G    C        0      0        2 
  15 chr15_49373263     AKia    G    C        0      0        2 
  15 chr15_49373263     AOna    G    C        0      0        2 
  15 chr15_49373263     ASom    G    C        0      0        2 
  15 chr15_49373263     HCab    G    C        1      2        2 
  15 chr15_49373263     HPrz    G    C        1      2        2 
  15 chr15_49373263     ZBoe    G    C        0      0        2 
  15 chr15_49373263     ZGre    G    C        0      0        2 
  15 chr15_49373263     ZHar    G    C        0      0        2 
  15 chr15_49373263   Sample    G    C        1      2        2 
  15 chr15_49376516     AAsi    T    G        0      0        2 
  15 chr15_49376516     AKia    T    G        0      0        2 
  15 chr15_49376516     AOna    T    G        0      0        2 
  15 chr15_49376516     ASom    T    G        0      0        2 
  15 chr15_49376516     HCab    T    G        1      2        2 
  15 chr15_49376516     HPrz    T    G        1      2        2 
  15 chr15_49376516     ZBoe    T    G        0      0        2 
  15 chr15_49376516     ZGre    T    G        0      0        2 
  15 chr15_49376516     ZHar    T    G        0      0        2 
  15 chr15_49376516   Sample    T    G        1      2        2 
  15 chr15_49387967     AAsi    A    C        0      0        2 
  15 chr15_49387967     AKia    A    C        0      0        2 
  15 chr15_49387967     AOna    A    C        0      0        2 
  15 chr15_49387967     ASom    A    C        0      0        2 
  15 chr15_49387967     HCab    A    C        1      2        2 
  15 chr15_49387967     HPrz    A    C        1      2        2 
  15 chr15_49387967     ZBoe    A    C        0      0        2 
  15 chr15_49387967     ZGre    A    C        0      0        2 
  15 chr15_49387967     ZHar    A    C        0      0        2 
  15 chr15_49387967   Sample    A    C        1      2        2 
  15 chr15_49413162     AAsi    C    A        0      0        2 
  15 chr15_49413162     AKia    C    A        1      2        2 
  15 chr15_49413162     AOna    C    A      0.5      1        2 
  15 chr15_49413162     ASom    C    A        0      0        2 
  15 chr15_49413162     HCab    C    A        0      0        2 
  15 chr15_49413162     HPrz    C    A        0      0        2 
  15 chr15_49413162     ZBoe    C    A        0      0        2 
  15 chr15_49413162     ZGre    C    A        0      0        2 
  15 chr15_49413162     ZHar    C    A        1      2        2 
  15 chr15_49413162   Sample    C    A        0      0        2 
  15 chr15_49413708     AAsi    G    T        0      0        2 
  15 chr15_49413708     AKia    G    T        0      0        2 
  15 chr15_49413708     AOna    G    T        0      0        2 
  15 chr15_49413708     ASom    G    T        0      0        2 
  15 chr15_49413708     HCab    G    T        0      0        2 
  15 chr15_49413708     HPrz    G    T        0      0        2 
  15 chr15_49413708     ZBoe    G    T        0      0        2 
  15 chr15_49413708     ZGre    G    T        0      0        2 
  15 chr15_49413708     ZHar    G    T        1      2        2 
  15 chr15_49413708   Sample    G    T        0      0        2 
  15 chr15_49420376     AAsi    C    A        0      0        2 
  15 chr15_49420376     AKia    C    A        0      0        2 
  15 chr15_49420376     AOna    C    A        0      0        2 
  15 chr15_49420376     ASom    C    A        0      0        2 
  15 chr15_49420376     HCab    C    A        1      2        2 
  15 chr15_49420376     HPrz    C    A        1      2        2 
  15 chr15_49420376     ZBoe    C    A        0      0        2 
  15 chr15_49420376     ZGre    C    A        0      0        2 
  15 chr15_49420376     ZHar    C    A        0      0        2 
  15 chr15_49420376   Sample    C    A        1      2        2 
  15 chr15_49472528     AAsi    C    A        1      2        2 
  15 chr15_49472528     AKia    C    A        0      0        2 
  15 chr15_49472528     AOna    C    A        0      0        2 
  15 chr15_49472528     ASom    C    A        1      2        2 
  15 chr15_49472528     HCab    C    A        0      0        2 
  15 chr15_49472528     HPrz    C    A        0      0        2 
  15 chr15_49472528     ZBoe    C    A        0      0        2 
  15 chr15_49472528     ZGre    C    A        0      0        2 
  15 chr15_49472528     ZHar    C    A        0      0        2 
  15 chr15_49472528   Sample    C    A        0      0        2 
  15 chr15_49486011     AAsi    C    G        0      0        2 
  15 chr15_49486011     AKia    C    G        0      0        2 
  15 chr15_49486011     AOna    C    G        0      0        2 
  15 chr15_49486011     ASom    C    G        0      0        2 
  15 chr15_49486011     HCab    C    G        1      2        2 
  15 chr15_49486011     HPrz    C    G        1      2        2 
  15 chr15_49486011     ZBoe    C    G        0      0        2 
  15 chr15_49486011     ZGre    C    G        0      0        2 
  15 chr15_49486011     ZHar    C    G        0      0        2 
  15 chr15_49486011   Sample    C    G        1      2        2 
  15 chr15_49531360     AAsi    A    C        0      0        2 
  15 chr15_49531360     AKia    A    C        0      0        2 
  15 chr15_49531360     AOna    A    C        0      0        2 
  15 chr15_49531360     ASom    A    C        0      0        2 
  15 chr15_49531360     HCab    A    C        0      0        2 
  15 chr15_49531360     HPrz    A    C      0.5      1        2 
  15 chr15_49531360     ZBoe    A    C        0      0        2 
  15 chr15_49531360     ZGre    A    C        0      0        2 
  15 chr15_49531360     ZHar    A    C        0      0        2 
  15 chr15_49531360   Sample    A    C        1      2        2 
  15 chr15_49547999     AAsi    A    T        0      0        2 
  15 chr15_49547999     AKia    A    T        0      0        2 
  15 chr15_49547999     AOna    A    T        0      0        2 
  15 chr15_49547999     ASom    A    T        0      0        2 
  15 chr15_49547999     HCab    A    T      0.5      1        2 
  15 chr15_49547999     HPrz    A    T      0.5      1        2 
  15 chr15_49547999     ZBoe    A    T        0      0        2 
  15 chr15_49547999     ZGre    A    T        0      0        2 
  15 chr15_49547999     ZHar    A    T        0      0        2 
  15 chr15_49547999   Sample    A    T        0      0        2 
  15 chr15_49556195     AAsi    C    G        0      0        2 
  15 chr15_49556195     AKia    C    G        0      0        2 
  15 chr15_49556195     AOna    C    G        0      0        2 
  15 chr15_49556195     ASom    C    G        0      0        2 
  15 chr15_49556195     HCab    C    G        1      2        2 
  15 chr15_49556195     HPrz    C    G        1      2        2 
  15 chr15_49556195     ZBoe    C    G        0      0        2 
  15 chr15_49556195     ZGre    C    G        0      0        2 
  15 chr15_49556195     ZHar    C    G        0      0        2 
  15 chr15_49556195   Sample    C    G        1      2        2 
  15 chr15_49559037     AAsi    C    A        0      0        2 
  15 chr15_49559037     AKia    C    A        0      0        2 
  15 chr15_49559037     AOna    C    A        0      0        2 
  15 chr15_49559037     ASom    C    A        0      0        2 
  15 chr15_49559037     HCab    C    A        0      0        2 
  15 chr15_49559037     HPrz    C    A        0      0        2 
  15 chr15_49559037     ZBoe    C    A        1      2        2 
  15 chr15_49559037     ZGre    C    A        0      0        2 
  15 chr15_49559037     ZHar    C    A        0      0        2 
  15 chr15_49559037   Sample    C    A        0      0        2 
  15 chr15_49569099     AAsi    T    G        0      0        2 
  15 chr15_49569099     AKia    T    G        0      0        2 
  15 chr15_49569099     AOna    T    G        0      0        2 
  15 chr15_49569099     ASom    T    G        0      0        2 
  15 chr15_49569099     HCab    T    G        0      0        2 
  15 chr15_49569099     HPrz    T    G        0      0        2 
  15 chr15_49569099     ZBoe    T    G        0      0        2 
  15 chr15_49569099     ZGre    T    G      0.5      1        2 
  15 chr15_49569099     ZHar    T    G        0      0        2 
  15 chr15_49569099   Sample    T    G        0      0        2 
  15 chr15_49617059     AAsi    T    A        0      0        2 
  15 chr15_49617059     AKia    T    A        0      0        2 
  15 chr15_49617059     AOna    T    A        0      0        2 
  15 chr15_49617059     ASom    T    A        0      0        2 
  15 chr15_49617059     HCab    T    A        1      2        2 
  15 chr15_49617059     HPrz    T    A        1      2        2 
  15 chr15_49617059     ZBoe    T    A        0      0        2 
  15 chr15_49617059     ZGre    T    A        0      0        2 
  15 chr15_49617059     ZHar    T    A        0      0        2 
  15 chr15_49617059   Sample    T    A        1      2        2 
  15 chr15_49637113     AAsi    T    G        0      0        2 
  15 chr15_49637113     AKia    T    G      0.5      1        2 
  15 chr15_49637113     AOna    T    G        0      0        2 
  15 chr15_49637113     ASom    T    G        0      0        2 
  15 chr15_49637113     HCab    T    G        0      0        2 
  15 chr15_49637113     HPrz    T    G        0      0        2 
  15 chr15_49637113     ZBoe    T    G        0      0        2 
  15 chr15_49637113     ZGre    T    G        0      0        2 
  15 chr15_49637113     ZHar    T    G        0      0        2 
  15 chr15_49637113   Sample    T    G        0      0        2 
  15 chr15_49645614     AAsi    G    C        0      0        2 
  15 chr15_49645614     AKia    G    C        0      0        2 
  15 chr15_49645614     AOna    G    C        0      0        2 
  15 chr15_49645614     ASom    G    C        0      0        2 
  15 chr15_49645614     HCab    G    C        1      2        2 
  15 chr15_49645614     HPrz    G    C        1      2        2 
  15 chr15_49645614     ZBoe    G    C        0      0        2 
  15 chr15_49645614     ZGre    G    C        0      0        2 
  15 chr15_49645614     ZHar    G    C        0      0        2 
  15 chr15_49645614   Sample    G    C        1      2        2 
  15 chr15_49670761     AAsi    G    C        0      0        2 
  15 chr15_49670761     AKia    G    C        0      0        2 
  15 chr15_49670761     AOna    G    C      0.5      1        2 
  15 chr15_49670761     ASom    G    C        0      0        2 
  15 chr15_49670761     HCab    G    C        0      0        2 
  15 chr15_49670761     HPrz    G    C        0      0        2 
  15 chr15_49670761     ZBoe    G    C        0      0        2 
  15 chr15_49670761     ZGre    G    C        0      0        2 
  15 chr15_49670761     ZHar    G    C        0      0        2 
  15 chr15_49670761   Sample    G    C        0      0        2 
  15 chr15_49677037     AAsi    A    T        0      0        2 
  15 chr15_49677037     AKia    A    T        0      0        2 
  15 chr15_49677037     AOna    A    T        0      0        2 
  15 chr15_49677037     ASom    A    T        0      0        2 
  15 chr15_49677037     HCab    A    T        1      2        2 
  15 chr15_49677037     HPrz    A    T        1      2        2 
  15 chr15_49677037     ZBoe    A    T        0      0        2 
  15 chr15_49677037     ZGre    A    T        0      0        2 
  15 chr15_49677037     ZHar    A    T        0      0        2 
  15 chr15_49677037   Sample    A    T        1      2        2 
  15 chr15_49716214     AAsi    T    G        0      0        2 
  15 chr15_49716214     AKia    T    G        0      0        2 
  15 chr15_49716214     AOna    T    G        0      0        2 
  15 chr15_49716214     ASom    T    G        0      0        2 
  15 chr15_49716214     HCab    T    G        1      2        2 
  15 chr15_49716214     HPrz    T    G        0      0        2 
  15 chr15_49716214     ZBoe    T    G        0      0        2 
  15 chr15_49716214     ZGre    T    G        0      0        2 
  15 chr15_49716214     ZHar    T    G        0      0        2 
  15 chr15_49716214   Sample    T    G        0      0        2 
  15 chr15_49729231     AAsi    G    C        0      0        2 
  15 chr15_49729231     AKia    G    C        0      0        2 
  15 chr15_49729231     AOna    G    C        0      0        2 
  15 chr15_49729231     ASom    G    C        0      0        2 
  15 chr15_49729231     HCab    G    C        1      2        2 
  15 chr15_49729231     HPrz    G    C        1      2        2 
  15 chr15_49729231     ZBoe    G    C        0      0        2 
  15 chr15_49729231     ZGre    G    C        0      0        2 
  15 chr15_49729231     ZHar    G    C        0      0        2 
  15 chr15_49729231   Sample    G    C        1      2        2 
  15 chr15_49780613     AAsi    C    A        0      0        2 
  15 chr15_49780613     AKia    C    A        0      0        2 
  15 chr15_49780613     AOna    C    A        0      0        2 
  15 chr15_49780613     ASom    C    A        0      0        2 
  15 chr15_49780613     HCab    C    A        1      2        2 
  15 chr15_49780613     HPrz    C    A        1      2        2 
  15 chr15_49780613     ZBoe    C    A        0      0        2 
  15 chr15_49780613     ZGre    C    A        0      0        2 
  15 chr15_49780613     ZHar    C    A        0      0        2 
  15 chr15_49780613   Sample    C    A        1      2        2 
  15 chr15_49781702     AAsi    A    C        0      0        2 
  15 chr15_49781702     AKia    A    C        1      2        2 
  15 chr15_49781702     AOna    A    C        0      0        2 
  15 chr15_49781702     ASom    A    C        0      0        2 
  15 chr15_49781702     HCab    A    C        0      0        2 
  15 chr15_49781702     HPrz    A    C        0      0        2 
  15 chr15_49781702     ZBoe    A    C        0      0        2 
  15 chr15_49781702     ZGre    A    C        0      0        2 
  15 chr15_49781702     ZHar    A    C        0      0        2 
  15 chr15_49781702   Sample    A    C        0      0        2 
  15 chr15_49807295     AAsi    A    C        0      0        2 
  15 chr15_49807295     AKia    A    C        1      2        2 
  15 chr15_49807295     AOna    A    C      0.5      1        2 
  15 chr15_49807295     ASom    A    C        0      0        2 
  15 chr15_49807295     HCab    A    C        0      0        2 
  15 chr15_49807295     HPrz    A    C        0      0        2 
  15 chr15_49807295     ZBoe    A    C        0      0        2 
  15 chr15_49807295     ZGre    A    C        0      0        2 
  15 chr15_49807295     ZHar    A    C        0      0        2 
  15 chr15_49807295   Sample    A    C        0      0        2 
  15 chr15_49810750     AAsi    A    T        0      0        2 
  15 chr15_49810750     AKia    A    T        0      0        2 
  15 chr15_49810750     AOna    A    T        1      2        2 
  15 chr15_49810750     ASom    A    T        0      0        2 
  15 chr15_49810750     HCab    A    T        0      0        2 
  15 chr15_49810750     HPrz    A    T        0      0        2 
  15 chr15_49810750     ZBoe    A    T        0      0        2 
  15 chr15_49810750     ZGre    A    T        0      0        2 
  15 chr15_49810750     ZHar    A    T        0      0        2 
  15 chr15_49810750   Sample    A    T        0      0        2 
  15 chr15_49816056     AAsi    A    T        0      0        2 
  15 chr15_49816056     AKia    A    T        0      0        2 
  15 chr15_49816056     AOna    A    T        0      0        2 
  15 chr15_49816056     ASom    A    T        0      0        2 
  15 chr15_49816056     HCab    A    T        1      2        2 
  15 chr15_49816056     HPrz    A    T        1      2        2 
  15 chr15_49816056     ZBoe    A    T        0      0        2 
  15 chr15_49816056     ZGre    A    T        0      0        2 
  15 chr15_49816056     ZHar    A    T        0      0        2 
  15 chr15_49816056   Sample    A    T        1      2        2 
  15 chr15_49834074     AAsi    A    C        0      0        2 
  15 chr15_49834074     AKia    A    C        0      0        2 
  15 chr15_49834074     AOna    A    C        0      0        2 
  15 chr15_49834074     ASom    A    C        0      0        2 
  15 chr15_49834074     HCab    A    C        1      2        2 
  15 chr15_49834074     HPrz    A    C        1      2        2 
  15 chr15_49834074     ZBoe    A    C        0      0        2 
  15 chr15_49834074     ZGre    A    C        0      0        2 
  15 chr15_49834074     ZHar    A    C        0      0        2 
  15 chr15_49834074   Sample    A    C        1      2        2 
  15 chr15_49837029     AAsi    T    A        0      0        2 
  15 chr15_49837029     AKia    T    A        0      0        2 
  15 chr15_49837029     AOna    T    A        0      0        2 
  15 chr15_49837029     ASom    T    A        0      0        2 
  15 chr15_49837029     HCab    T    A        0      0        2 
  15 chr15_49837029     HPrz    T    A        0      0        2 
  15 chr15_49837029     ZBoe    T    A        0      0        2 
  15 chr15_49837029     ZGre    T    A        1      2        2 
  15 chr15_49837029     ZHar    T    A        0      0        2 
  15 chr15_49837029   Sample    T    A        0      0        2 
  15 chr15_49866824     AAsi    A    T        0      0        2 
  15 chr15_49866824     AKia    A    T        0      0        2 
  15 chr15_49866824     AOna    A    T        0      0        2 
  15 chr15_49866824     ASom    A    T        0      0        2 
  15 chr15_49866824     HCab    A    T        0      0        2 
  15 chr15_49866824     HPrz    A    T      0.5      1        2 
  15 chr15_49866824     ZBoe    A    T        0      0        2 
  15 chr15_49866824     ZGre    A    T        0      0        2 
  15 chr15_49866824     ZHar    A    T        0      0        2 
  15 chr15_49866824   Sample    A    T        0      0        2 
  15 chr15_49876724     AAsi    C    G      0.5      1        2 
  15 chr15_49876724     AKia    C    G        0      0        2 
  15 chr15_49876724     AOna    C    G        0      0        2 
  15 chr15_49876724     ASom    C    G        0      0        2 
  15 chr15_49876724     HCab    C    G        0      0        2 
  15 chr15_49876724     HPrz    C    G        0      0        2 
  15 chr15_49876724     ZBoe    C    G        0      0        2 
  15 chr15_49876724     ZGre    C    G        0      0        2 
  15 chr15_49876724     ZHar    C    G        0      0        2 
  15 chr15_49876724   Sample    C    G        0      0        2 
  15 chr15_49884294     AAsi    C    A        0      0        2 
  15 chr15_49884294     AKia    C    A        0      0        2 
  15 chr15_49884294     AOna    C    A        0      0        2 
  15 chr15_49884294     ASom    C    A        0      0        2 
  15 chr15_49884294     HCab    C    A        0      0        2 
  15 chr15_49884294     HPrz    C    A        0      0        2 
  15 chr15_49884294     ZBoe    C    A        0      0        2 
  15 chr15_49884294     ZGre    C    A        0      0        2 
  15 chr15_49884294     ZHar    C    A      0.5      1        2 
  15 chr15_49884294   Sample    C    A        0      0        2 
  15 chr15_49885587     AAsi    C    A        0      0        2 
  15 chr15_49885587     AKia    C    A        0      0        2 
  15 chr15_49885587     AOna    C    A        0      0        2 
  15 chr15_49885587     ASom    C    A        0      0        2 
  15 chr15_49885587     HCab    C    A        0      0        2 
  15 chr15_49885587     HPrz    C    A        0      0        2 
  15 chr15_49885587     ZBoe    C    A        1      2        2 
  15 chr15_49885587     ZGre    C    A        0      0        2 
  15 chr15_49885587     ZHar    C    A        0      0        2 
  15 chr15_49885587   Sample    C    A        0      0        2 
  15 chr15_49891433     AAsi    A    C        1      2        2 
  15 chr15_49891433     AKia    A    C        0      0        2 
  15 chr15_49891433     AOna    A    C        0      0        2 
  15 chr15_49891433     ASom    A    C        1      2        2 
  15 chr15_49891433     HCab    A    C        0      0        2 
  15 chr15_49891433     HPrz    A    C        0      0        2 
  15 chr15_49891433     ZBoe    A    C        0      0        2 
  15 chr15_49891433     ZGre    A    C        0      0        2 
  15 chr15_49891433     ZHar    A    C        0      0        2 
  15 chr15_49891433   Sample    A    C        0      0        2 
  15 chr15_49894677     AAsi    G    T        0      0        2 
  15 chr15_49894677     AKia    G    T        0      0        2 
  15 chr15_49894677     AOna    G    T        0      0        2 
  15 chr15_49894677     ASom    G    T        0      0        2 
  15 chr15_49894677     HCab    G    T        1      2        2 
  15 chr15_49894677     HPrz    G    T        1      2        2 
  15 chr15_49894677     ZBoe    G    T        0      0        2 
  15 chr15_49894677     ZGre    G    T        0      0        2 
  15 chr15_49894677     ZHar    G    T        0      0        2 
  15 chr15_49894677   Sample    G    T        1      2        2 
  15 chr15_49902596     AAsi    T    A        0      0        2 
  15 chr15_49902596     AKia    T    A        0      0        2 
  15 chr15_49902596     AOna    T    A      0.5      1        2 
  15 chr15_49902596     ASom    T    A        0      0        2 
  15 chr15_49902596     HCab    T    A        0      0        2 
  15 chr15_49902596     HPrz    T    A        0      0        2 
  15 chr15_49902596     ZBoe    T    A        0      0        2 
  15 chr15_49902596     ZGre    T    A        0      0        2 
  15 chr15_49902596     ZHar    T    A        0      0        2 
  15 chr15_49902596   Sample    T    A        0      0        2 
  15 chr15_49933889     AAsi    G    C        1      2        2 
  15 chr15_49933889     AKia    G    C        0      0        2 
  15 chr15_49933889     AOna    G    C        0      0        2 
  15 chr15_49933889     ASom    G    C        1      2        2 
  15 chr15_49933889     HCab    G    C        0      0        2 
  15 chr15_49933889     HPrz    G    C        0      0        2 
  15 chr15_49933889     ZBoe    G    C        0      0        2 
  15 chr15_49933889     ZGre    G    C        0      0        2 
  15 chr15_49933889     ZHar    G    C        0      0        2 
  15 chr15_49933889   Sample    G    C        0      0        2 
  15 chr15_49965713     AAsi    A    T        0      0        2 
  15 chr15_49965713     AKia    A    T        0      0        2 
  15 chr15_49965713     AOna    A    T        0      0        2 
  15 chr15_49965713     ASom    A    T        0      0        2 
  15 chr15_49965713     HCab    A    T        0      0        2 
  15 chr15_49965713     HPrz    A    T        0      0        2 
  15 chr15_49965713     ZBoe    A    T        1      2        2 
  15 chr15_49965713     ZGre    A    T        0      0        2 
  15 chr15_49965713     ZHar    A    T        0      0        2 
  15 chr15_49965713   Sample    A    T        0      0        2 
  15 chr15_49975195     AAsi    A    C        0      0        2 
  15 chr15_49975195     AKia    A    C        0      0        2 
  15 chr15_49975195     AOna    A    C        0      0        2 
  15 chr15_49975195     ASom    A    C        0      0        2 
  15 chr15_49975195     HCab    A    C        0      0        2 
  15 chr15_49975195     HPrz    A    C        0      0        2 
  15 chr15_49975195     ZBoe    A    C      0.5      1        2 
  15 chr15_49975195     ZGre    A    C        0      0        2 
  15 chr15_49975195     ZHar    A    C        0      0        2 
  15 chr15_49975195   Sample    A    C        0      0        2 
  15 chr15_49979207     AAsi    C    G        0      0        2 
  15 chr15_49979207     AKia    C    G        0      0        2 
  15 chr15_49979207     AOna    C    G        0      0        2 
  15 chr15_49979207     ASom    C    G        0      0        2 
  15 chr15_49979207     HCab    C    G        1      2        2 
  15 chr15_49979207     HPrz    C    G        1      2        2 
  15 chr15_49979207     ZBoe    C    G        0      0        2 
  15 chr15_49979207     ZGre    C    G        0      0        2 
  15 chr15_49979207     ZHar    C    G        0      0        2 
  15 chr15_49979207   Sample    C    G        1      2        2 
  15 chr15_50011843     AAsi    A    T        0      0        2 
  15 chr15_50011843     AKia    A    T        0      0        2 
  15 chr15_50011843     AOna    A    T        0      0        2 
  15 chr15_50011843     ASom    A    T        0      0        2 
  15 chr15_50011843     HCab    A    T        1      2        2 
  15 chr15_50011843     HPrz    A    T      0.5      1        2 
  15 chr15_50011843     ZBoe    A    T        0      0        2 
  15 chr15_50011843     ZGre    A    T        0      0        2 
  15 chr15_50011843     ZHar    A    T        0      0        2 
  15 chr15_50011843   Sample    A    T        1      2        2 
  15 chr15_50081314     AAsi    G    T        0      0        2 
  15 chr15_50081314     AKia    G    T        0      0        2 
  15 chr15_50081314     AOna    G    T        0      0        2 
  15 chr15_50081314     ASom    G    T        0      0        2 
  15 chr15_50081314     HCab    G    T        0      0        2 
  15 chr15_50081314     HPrz    G    T        0      0        2 
  15 chr15_50081314     ZBoe    G    T        0      0        2 
  15 chr15_50081314     ZGre    G    T      0.5      1        2 
  15 chr15_50081314     ZHar    G    T        0      0        2 
  15 chr15_50081314   Sample    G    T        0      0        2 
  15 chr15_50097217     AAsi    C    G        0      0        2 
  15 chr15_50097217     AKia    C    G        0      0        2 
  15 chr15_50097217     AOna    C    G        0      0        2 
  15 chr15_50097217     ASom    C    G        1      2        2 
  15 chr15_50097217     HCab    C    G        0      0        2 
  15 chr15_50097217     HPrz    C    G        0      0        2 
  15 chr15_50097217     ZBoe    C    G        1      2        2 
  15 chr15_50097217     ZGre    C    G        1      2        2 
  15 chr15_50097217     ZHar    C    G        1      2        2 
  15 chr15_50097217   Sample    C    G        0      0        2 
  15 chr15_50145668     AAsi    T    G        0      0        2 
  15 chr15_50145668     AKia    T    G        0      0        2 
  15 chr15_50145668     AOna    T    G        0      0        2 
  15 chr15_50145668     ASom    T    G        0      0        2 
  15 chr15_50145668     HCab    T    G        0      0        2 
  15 chr15_50145668     HPrz    T    G        0      0        2 
  15 chr15_50145668     ZBoe    T    G        0      0        2 
  15 chr15_50145668     ZGre    T    G      0.5      1        2 
  15 chr15_50145668     ZHar    T    G        0      0        2 
  15 chr15_50145668   Sample    T    G        0      0        2 
  15 chr15_50164803     AAsi    C    G        0      0        2 
  15 chr15_50164803     AKia    C    G        0      0        2 
  15 chr15_50164803     AOna    C    G        1      2        2 
  15 chr15_50164803     ASom    C    G        0      0        2 
  15 chr15_50164803     HCab    C    G        0      0        2 
  15 chr15_50164803     HPrz    C    G        0      0        2 
  15 chr15_50164803     ZBoe    C    G        0      0        2 
  15 chr15_50164803     ZGre    C    G        0      0        2 
  15 chr15_50164803     ZHar    C    G        0      0        2 
  15 chr15_50164803   Sample    C    G        0      0        2 
  15 chr15_50167250     AAsi    T    G        0      0        2 
  15 chr15_50167250     AKia    T    G        0      0        2 
  15 chr15_50167250     AOna    T    G        0      0        2 
  15 chr15_50167250     ASom    T    G        0      0        2 
  15 chr15_50167250     HCab    T    G        1      2        2 
  15 chr15_50167250     HPrz    T    G        1      2        2 
  15 chr15_50167250     ZBoe    T    G        0      0        2 
  15 chr15_50167250     ZGre    T    G        0      0        2 
  15 chr15_50167250     ZHar    T    G        0      0        2 
  15 chr15_50167250   Sample    T    G        1      2        2 
  15 chr15_50181004     AAsi    A    T        0      0        2 
  15 chr15_50181004     AKia    A    T        0      0        2 
  15 chr15_50181004     AOna    A    T        0      0        2 
  15 chr15_50181004     ASom    A    T        0      0        2 
  15 chr15_50181004     HCab    A    T        1      2        2 
  15 chr15_50181004     HPrz    A    T        1      2        2 
  15 chr15_50181004     ZBoe    A    T        0      0        2 
  15 chr15_50181004     ZGre    A    T        0      0        2 
  15 chr15_50181004     ZHar    A    T        0      0        2 
  15 chr15_50181004   Sample    A    T        1      2        2 
  15 chr15_50219310     AAsi    T    G        0      0        2 
  15 chr15_50219310     AKia    T    G        0      0        2 
  15 chr15_50219310     AOna    T    G        0      0        2 
  15 chr15_50219310     ASom    T    G        0      0        2 
  15 chr15_50219310     HCab    T    G        0      0        2 
  15 chr15_50219310     HPrz    T    G        0      0        2 
  15 chr15_50219310     ZBoe    T    G        0      0        2 
  15 chr15_50219310     ZGre    T    G      0.5      1        2 
  15 chr15_50219310     ZHar    T    G        1      2        2 
  15 chr15_50219310   Sample    T    G        0      0        2 
  15 chr15_50230829     AAsi    C    A        0      0        2 
  15 chr15_50230829     AKia    C    A        0      0        2 
  15 chr15_50230829     AOna    C    A        0      0        2 
  15 chr15_50230829     ASom    C    A        0      0        2 
  15 chr15_50230829     HCab    C    A        0      0        2 
  15 chr15_50230829     HPrz    C    A        0      0        2 
  15 chr15_50230829     ZBoe    C    A        0      0        2 
  15 chr15_50230829     ZGre    C    A        0      0        2 
  15 chr15_50230829     ZHar    C    A      0.5      1        2 
  15 chr15_50230829   Sample    C    A        0      0        2 
  15 chr15_50247903     AAsi    G    C        0      0        2 
  15 chr15_50247903     AKia    G    C        0      0        2 
  15 chr15_50247903     AOna    G    C        0      0        2 
  15 chr15_50247903     ASom    G    C        0      0        2 
  15 chr15_50247903     HCab    G    C        0      0        2 
  15 chr15_50247903     HPrz    G    C        0      0        2 
  15 chr15_50247903     ZBoe    G    C        0      0        2 
  15 chr15_50247903     ZGre    G    C        0      0        2 
  15 chr15_50247903     ZHar    G    C        1      2        2 
  15 chr15_50247903   Sample    G    C        0      0        2 
  15 chr15_50253566     AAsi    T    G        0      0        2 
  15 chr15_50253566     AKia    T    G        0      0        2 
  15 chr15_50253566     AOna    T    G        0      0        2 
  15 chr15_50253566     ASom    T    G        0      0        2 
  15 chr15_50253566     HCab    T    G        0      0        2 
  15 chr15_50253566     HPrz    T    G        0      0        2 
  15 chr15_50253566     ZBoe    T    G        0      0        2 
  15 chr15_50253566     ZGre    T    G      0.5      1        2 
  15 chr15_50253566     ZHar    T    G        0      0        2 
  15 chr15_50253566   Sample    T    G        0      0        2 
  15 chr15_50265930     AAsi    T    A        0      0        2 
  15 chr15_50265930     AKia    T    A        0      0        2 
  15 chr15_50265930     AOna    T    A        0      0        2 
  15 chr15_50265930     ASom    T    A        0      0        2 
  15 chr15_50265930     HCab    T    A        1      2        2 
  15 chr15_50265930     HPrz    T    A        1      2        2 
  15 chr15_50265930     ZBoe    T    A        0      0        2 
  15 chr15_50265930     ZGre    T    A        0      0        2 
  15 chr15_50265930     ZHar    T    A        0      0        2 
  15 chr15_50265930   Sample    T    A        1      2        2 
  15 chr15_50271372     AAsi    T    G        0      0        2 
  15 chr15_50271372     AKia    T    G        1      2        2 
  15 chr15_50271372     AOna    T    G        0      0        2 
  15 chr15_50271372     ASom    T    G        0      0        2 
  15 chr15_50271372     HCab    T    G        0      0        2 
  15 chr15_50271372     HPrz    T    G        0      0        2 
  15 chr15_50271372     ZBoe    T    G        0      0        2 
  15 chr15_50271372     ZGre    T    G        0      0        2 
  15 chr15_50271372     ZHar    T    G        0      0        2 
  15 chr15_50271372   Sample    T    G        0      0        2 
  15 chr15_50279992     AAsi    A    T        0      0        2 
  15 chr15_50279992     AKia    A    T        0      0        2 
  15 chr15_50279992     AOna    A    T        0      0        2 
  15 chr15_50279992     ASom    A    T        0      0        2 
  15 chr15_50279992     HCab    A    T        1      2        2 
  15 chr15_50279992     HPrz    A    T        1      2        2 
  15 chr15_50279992     ZBoe    A    T        0      0        2 
  15 chr15_50279992     ZGre    A    T        0      0        2 
  15 chr15_50279992     ZHar    A    T        0      0        2 
  15 chr15_50279992   Sample    A    T        1      2        2 
  15 chr15_50281009     AAsi    G    T        0      0        2 
  15 chr15_50281009     AKia    G    T        0      0        2 
  15 chr15_50281009     AOna    G    T        0      0        2 
  15 chr15_50281009     ASom    G    T        0      0        2 
  15 chr15_50281009     HCab    G    T        1      2        2 
  15 chr15_50281009     HPrz    G    T        1      2        2 
  15 chr15_50281009     ZBoe    G    T        0      0        2 
  15 chr15_50281009     ZGre    G    T        0      0        2 
  15 chr15_50281009     ZHar    G    T        0      0        2 
  15 chr15_50281009   Sample    G    T        1      2        2 
  15 chr15_50283042     AAsi    G    T        0      0        2 
  15 chr15_50283042     AKia    G    T        0      0        2 
  15 chr15_50283042     AOna    G    T        0      0        2 
  15 chr15_50283042     ASom    G    T        0      0        2 
  15 chr15_50283042     HCab    G    T        1      2        2 
  15 chr15_50283042     HPrz    G    T        1      2        2 
  15 chr15_50283042     ZBoe    G    T        0      0        2 
  15 chr15_50283042     ZGre    G    T        0      0        2 
  15 chr15_50283042     ZHar    G    T        0      0        2 
  15 chr15_50283042   Sample    G    T        1      2        2 
  15 chr15_50289721     AAsi    C    G        0      0        2 
  15 chr15_50289721     AKia    C    G        0      0        2 
  15 chr15_50289721     AOna    C    G        0      0        2 
  15 chr15_50289721     ASom    C    G        0      0        2 
  15 chr15_50289721     HCab    C    G        0      0        2 
  15 chr15_50289721     HPrz    C    G        0      0        2 
  15 chr15_50289721     ZBoe    C    G      0.5      1        2 
  15 chr15_50289721     ZGre    C    G        0      0        2 
  15 chr15_50289721     ZHar    C    G        0      0        2 
  15 chr15_50289721   Sample    C    G        0      0        2 
  15 chr15_50323266     AAsi    C    G        0      0        2 
  15 chr15_50323266     AKia    C    G        1      2        2 
  15 chr15_50323266     AOna    C    G        1      2        2 
  15 chr15_50323266     ASom    C    G        0      0        2 
  15 chr15_50323266     HCab    C    G        0      0        2 
  15 chr15_50323266     HPrz    C    G        0      0        2 
  15 chr15_50323266     ZBoe    C    G        0      0        2 
  15 chr15_50323266     ZGre    C    G        0      0        2 
  15 chr15_50323266     ZHar    C    G        0      0        2 
  15 chr15_50323266   Sample    C    G        0      0        2 
  15 chr15_50363359     AAsi    A    T        0      0        2 
  15 chr15_50363359     AKia    A    T        0      0        2 
  15 chr15_50363359     AOna    A    T        0      0        2 
  15 chr15_50363359     ASom    A    T        0      0        2 
  15 chr15_50363359     HCab    A    T        1      2        2 
  15 chr15_50363359     HPrz    A    T        1      2        2 
  15 chr15_50363359     ZBoe    A    T        0      0        2 
  15 chr15_50363359     ZGre    A    T        0      0        2 
  15 chr15_50363359     ZHar    A    T        0      0        2 
  15 chr15_50363359   Sample    A    T        1      2        2 
  15 chr15_50378769     AAsi    T    G        0      0        2 
  15 chr15_50378769     AKia    T    G        0      0        2 
  15 chr15_50378769     AOna    T    G        0      0        2 
  15 chr15_50378769     ASom    T    G        0      0        2 
  15 chr15_50378769     HCab    T    G        0      0        2 
  15 chr15_50378769     HPrz    T    G        0      0        2 
  15 chr15_50378769     ZBoe    T    G      0.5      1        2 
  15 chr15_50378769     ZGre    T    G        0      0        2 
  15 chr15_50378769     ZHar    T    G        0      0        2 
  15 chr15_50378769   Sample    T    G        0      0        2 
  15 chr15_50386483     AAsi    C    G        0      0        2 
  15 chr15_50386483     AKia    C    G        0      0        2 
  15 chr15_50386483     AOna    C    G        0      0        2 
  15 chr15_50386483     ASom    C    G        0      0        2 
  15 chr15_50386483     HCab    C    G        0      0        2 
  15 chr15_50386483     HPrz    C    G        0      0        2 
  15 chr15_50386483     ZBoe    C    G        0      0        2 
  15 chr15_50386483     ZGre    C    G        0      0        2 
  15 chr15_50386483     ZHar    C    G      0.5      1        2 
  15 chr15_50386483   Sample    C    G        0      0        2 
  15 chr15_50392659     AAsi    G    T        0      0        2 
  15 chr15_50392659     AKia    G    T        0      0        2 
  15 chr15_50392659     AOna    G    T        0      0        2 
  15 chr15_50392659     ASom    G    T        0      0        2 
  15 chr15_50392659     HCab    G    T        1      2        2 
  15 chr15_50392659     HPrz    G    T        1      2        2 
  15 chr15_50392659     ZBoe    G    T        0      0        2 
  15 chr15_50392659     ZGre    G    T        0      0        2 
  15 chr15_50392659     ZHar    G    T        0      0        2 
  15 chr15_50392659   Sample    G    T        1      2        2 
  15 chr15_50411879     AAsi    C    A        0      0        2 
  15 chr15_50411879     AKia    C    A        0      0        2 
  15 chr15_50411879     AOna    C    A        0      0        2 
  15 chr15_50411879     ASom    C    A        0      0        2 
  15 chr15_50411879     HCab    C    A        1      2        2 
  15 chr15_50411879     HPrz    C    A        1      2        2 
  15 chr15_50411879     ZBoe    C    A        0      0        2 
  15 chr15_50411879     ZGre    C    A        0      0        2 
  15 chr15_50411879     ZHar    C    A        0      0        2 
  15 chr15_50411879   Sample    C    A        1      2        2 
  15 chr15_50418225     AAsi    A    T        0      0        2 
  15 chr15_50418225     AKia    A    T        0      0        2 
  15 chr15_50418225     AOna    A    T      0.5      1        2 
  15 chr15_50418225     ASom    A    T        0      0        2 
  15 chr15_50418225     HCab    A    T        0      0        2 
  15 chr15_50418225     HPrz    A    T        0      0        2 
  15 chr15_50418225     ZBoe    A    T        0      0        2 
  15 chr15_50418225     ZGre    A    T        0      0        2 
  15 chr15_50418225     ZHar    A    T        0      0        2 
  15 chr15_50418225   Sample    A    T        0      0        2 
  15 chr15_50419772     AAsi    C    A        0      0        2 
  15 chr15_50419772     AKia    C    A        0      0        2 
  15 chr15_50419772     AOna    C    A        0      0        2 
  15 chr15_50419772     ASom    C    A        0      0        2 
  15 chr15_50419772     HCab    C    A      0.5      1        2 
  15 chr15_50419772     HPrz    C    A        0      0        2 
  15 chr15_50419772     ZBoe    C    A        0      0        2 
  15 chr15_50419772     ZGre    C    A        0      0        2 
  15 chr15_50419772     ZHar    C    A        0      0        2 
  15 chr15_50419772   Sample    C    A        0      0        2 
  15 chr15_50435513     AAsi    A    C        0      0        2 
  15 chr15_50435513     AKia    A    C        0      0        2 
  15 chr15_50435513     AOna    A    C        0      0        2 
  15 chr15_50435513     ASom    A    C        0      0        2 
  15 chr15_50435513     HCab    A    C        0      0        2 
  15 chr15_50435513     HPrz    A    C        0      0        2 
  15 chr15_50435513     ZBoe    A    C        0      0        2 
  15 chr15_50435513     ZGre    A    C        1      2        2 
  15 chr15_50435513     ZHar    A    C        0      0        2 
  15 chr15_50435513   Sample    A    C        0      0        2 
  15 chr15_50450121     AAsi    G    C        0      0        2 
  15 chr15_50450121     AKia    G    C        0      0        2 
  15 chr15_50450121     AOna    G    C        0      0        2 
  15 chr15_50450121     ASom    G    C        0      0        2 
  15 chr15_50450121     HCab    G    C        0      0        2 
  15 chr15_50450121     HPrz    G    C        0      0        2 
  15 chr15_50450121     ZBoe    G    C      0.5      1        2 
  15 chr15_50450121     ZGre    G    C      0.5      1        2 
  15 chr15_50450121     ZHar    G    C        0      0        2 
  15 chr15_50450121   Sample    G    C        0      0        2 
  15 chr15_50460249     AAsi    G    C        0      0        2 
  15 chr15_50460249     AKia    G    C        0      0        2 
  15 chr15_50460249     AOna    G    C        0      0        2 
  15 chr15_50460249     ASom    G    C        0      0        2 
  15 chr15_50460249     HCab    G    C        0      0        2 
  15 chr15_50460249     HPrz    G    C        0      0        2 
  15 chr15_50460249     ZBoe    G    C        0      0        2 
  15 chr15_50460249     ZGre    G    C        0      0        2 
  15 chr15_50460249     ZHar    G    C        1      2        2 
  15 chr15_50460249   Sample    G    C        0      0        2 
  15 chr15_50475422     AAsi    A    C        0      0        2 
  15 chr15_50475422     AKia    A    C        0      0        2 
  15 chr15_50475422     AOna    A    C        0      0        2 
  15 chr15_50475422     ASom    A    C        0      0        2 
  15 chr15_50475422     HCab    A    C        0      0        2 
  15 chr15_50475422     HPrz    A    C      0.5      1        2 
  15 chr15_50475422     ZBoe    A    C        0      0        2 
  15 chr15_50475422     ZGre    A    C        0      0        2 
  15 chr15_50475422     ZHar    A    C        0      0        2 
  15 chr15_50475422   Sample    A    C        0      0        2 
  15 chr15_50496919     AAsi    C    G        1      2        2 
  15 chr15_50496919     AKia    C    G        0      0        2 
  15 chr15_50496919     AOna    C    G        0      0        2 
  15 chr15_50496919     ASom    C    G        1      2        2 
  15 chr15_50496919     HCab    C    G        0      0        2 
  15 chr15_50496919     HPrz    C    G        0      0        2 
  15 chr15_50496919     ZBoe    C    G        0      0        2 
  15 chr15_50496919     ZGre    C    G        0      0        2 
  15 chr15_50496919     ZHar    C    G        0      0        2 
  15 chr15_50496919   Sample    C    G        0      0        2 
  15 chr15_50504255     AAsi    A    T        1      2        2 
  15 chr15_50504255     AKia    A    T        1      2        2 
  15 chr15_50504255     AOna    A    T        1      2        2 
  15 chr15_50504255     ASom    A    T        1      2        2 
  15 chr15_50504255     HCab    A    T        0      0        2 
  15 chr15_50504255     HPrz    A    T        0      0        2 
  15 chr15_50504255     ZBoe    A    T      0.5      1        2 
  15 chr15_50504255     ZGre    A    T        0      0        2 
  15 chr15_50504255     ZHar    A    T        0      0        2 
  15 chr15_50504255   Sample    A    T        0      0        2 
  15 chr15_50505519     AAsi    A    C        1      2        2 
  15 chr15_50505519     AKia    A    C        0      0        2 
  15 chr15_50505519     AOna    A    C        0      0        2 
  15 chr15_50505519     ASom    A    C        1      2        2 
  15 chr15_50505519     HCab    A    C        0      0        2 
  15 chr15_50505519     HPrz    A    C        0      0        2 
  15 chr15_50505519     ZBoe    A    C      0.5      1        2 
  15 chr15_50505519     ZGre    A    C        0      0        2 
  15 chr15_50505519     ZHar    A    C        0      0        2 
  15 chr15_50505519   Sample    A    C        0      0        2 
  15 chr15_50505993     AAsi    T    G        0      0        2 
  15 chr15_50505993     AKia    T    G        0      0        2 
  15 chr15_50505993     AOna    T    G        0      0        2 
  15 chr15_50505993     ASom    T    G        0      0        2 
  15 chr15_50505993     HCab    T    G        0      0        2 
  15 chr15_50505993     HPrz    T    G        0      0        2 
  15 chr15_50505993     ZBoe    T    G      0.5      1        2 
  15 chr15_50505993     ZGre    T    G        1      2        2 
  15 chr15_50505993     ZHar    T    G        1      2        2 
  15 chr15_50505993   Sample    T    G        0      0        2 
  15 chr15_50519760     AAsi    C    A        0      0        2 
  15 chr15_50519760     AKia    C    A        0      0        2 
  15 chr15_50519760     AOna    C    A        0      0        2 
  15 chr15_50519760     ASom    C    A        0      0        2 
  15 chr15_50519760     HCab    C    A        1      2        2 
  15 chr15_50519760     HPrz    C    A        1      2        2 
  15 chr15_50519760     ZBoe    C    A        0      0        2 
  15 chr15_50519760     ZGre    C    A        0      0        2 
  15 chr15_50519760     ZHar    C    A        0      0        2 
  15 chr15_50519760   Sample    C    A        1      2        2 
  15 chr15_50522860     AAsi    C    A        0      0        2 
  15 chr15_50522860     AKia    C    A        0      0        2 
  15 chr15_50522860     AOna    C    A        0      0        2 
  15 chr15_50522860     ASom    C    A        1      2        2 
  15 chr15_50522860     HCab    C    A        0      0        2 
  15 chr15_50522860     HPrz    C    A        0      0        2 
  15 chr15_50522860     ZBoe    C    A        0      0        2 
  15 chr15_50522860     ZGre    C    A        0      0        2 
  15 chr15_50522860     ZHar    C    A        0      0        2 
  15 chr15_50522860   Sample    C    A        0      0        2 
  15 chr15_50534572     AAsi    C    G        0      0        2 
  15 chr15_50534572     AKia    C    G        0      0        2 
  15 chr15_50534572     AOna    C    G      0.5      1        2 
  15 chr15_50534572     ASom    C    G        0      0        2 
  15 chr15_50534572     HCab    C    G        0      0        2 
  15 chr15_50534572     HPrz    C    G        0      0        2 
  15 chr15_50534572     ZBoe    C    G        0      0        2 
  15 chr15_50534572     ZGre    C    G        0      0        2 
  15 chr15_50534572     ZHar    C    G        0      0        2 
  15 chr15_50534572   Sample    C    G        0      0        2 
  15 chr15_50555633     AAsi    C    G        0      0        2 
  15 chr15_50555633     AKia    C    G        0      0        2 
  15 chr15_50555633     AOna    C    G        0      0        2 
  15 chr15_50555633     ASom    C    G        0      0        2 
  15 chr15_50555633     HCab    C    G        0      0        2 
  15 chr15_50555633     HPrz    C    G        0      0        2 
  15 chr15_50555633     ZBoe    C    G        1      2        2 
  15 chr15_50555633     ZGre    C    G        1      2        2 
  15 chr15_50555633     ZHar    C    G        0      0        2 
  15 chr15_50555633   Sample    C    G        0      0        2 
  15 chr15_50566498     AAsi    G    C        0      0        2 
  15 chr15_50566498     AKia    G    C        0      0        2 
  15 chr15_50566498     AOna    G    C        0      0        2 
  15 chr15_50566498     ASom    G    C        0      0        2 
  15 chr15_50566498     HCab    G    C        1      2        2 
  15 chr15_50566498     HPrz    G    C        1      2        2 
  15 chr15_50566498     ZBoe    G    C        0      0        2 
  15 chr15_50566498     ZGre    G    C        0      0        2 
  15 chr15_50566498     ZHar    G    C        0      0        2 
  15 chr15_50566498   Sample    G    C        1      2        2 
  15 chr15_50620027     AAsi    G    T        0      0        2 
  15 chr15_50620027     AKia    G    T        1      2        2 
  15 chr15_50620027     AOna    G    T        0      0        2 
  15 chr15_50620027     ASom    G    T        0      0        2 
  15 chr15_50620027     HCab    G    T        0      0        2 
  15 chr15_50620027     HPrz    G    T        0      0        2 
  15 chr15_50620027     ZBoe    G    T        0      0        2 
  15 chr15_50620027     ZGre    G    T        0      0        2 
  15 chr15_50620027     ZHar    G    T        0      0        2 
  15 chr15_50620027   Sample    G    T        0      0        2 
  15 chr15_50634418     AAsi    G    C        0      0        2 
  15 chr15_50634418     AKia    G    C        0      0        2 
  15 chr15_50634418     AOna    G    C        0      0        2 
  15 chr15_50634418     ASom    G    C        0      0        2 
  15 chr15_50634418     HCab    G    C        0      0        2 
  15 chr15_50634418     HPrz    G    C        0      0        2 
  15 chr15_50634418     ZBoe    G    C        0      0        2 
  15 chr15_50634418     ZGre    G    C        0      0        2 
  15 chr15_50634418     ZHar    G    C        1      2        2 
  15 chr15_50634418   Sample    G    C        0      0        2 
  15 chr15_50650584     AAsi    A    C        0      0        2 
  15 chr15_50650584     AKia    A    C        1      2        2 
  15 chr15_50650584     AOna    A    C        0      0        2 
  15 chr15_50650584     ASom    A    C        0      0        2 
  15 chr15_50650584     HCab    A    C        0      0        2 
  15 chr15_50650584     HPrz    A    C        0      0        2 
  15 chr15_50650584     ZBoe    A    C        0      0        2 
  15 chr15_50650584     ZGre    A    C        0      0        2 
  15 chr15_50650584     ZHar    A    C        0      0        2 
  15 chr15_50650584   Sample    A    C        0      0        2 
  15 chr15_50691330     AAsi    C    A        0      0        2 
  15 chr15_50691330     AKia    C    A        0      0        2 
  15 chr15_50691330     AOna    C    A        0      0        2 
  15 chr15_50691330     ASom    C    A        0      0        2 
  15 chr15_50691330     HCab    C    A        0      0        2 
  15 chr15_50691330     HPrz    C    A        0      0        2 
  15 chr15_50691330     ZBoe    C    A        0      0        2 
  15 chr15_50691330     ZGre    C    A        0      0        2 
  15 chr15_50691330     ZHar    C    A        1      2        2 
  15 chr15_50691330   Sample    C    A        0      0        2 
  15 chr15_50694276     AAsi    C    A        0      0        2 
  15 chr15_50694276     AKia    C    A        0      0        2 
  15 chr15_50694276     AOna    C    A        0      0        2 
  15 chr15_50694276     ASom    C    A        0      0        2 
  15 chr15_50694276     HCab    C    A        0      0        2 
  15 chr15_50694276     HPrz    C    A        0      0        2 
  15 chr15_50694276     ZBoe    C    A        0      0        2 
  15 chr15_50694276     ZGre    C    A      0.5      1        2 
  15 chr15_50694276     ZHar    C    A        0      0        2 
  15 chr15_50694276   Sample    C    A        0      0        2 
  15 chr15_50718206     AAsi    C    A        0      0        2 
  15 chr15_50718206     AKia    C    A        0      0        2 
  15 chr15_50718206     AOna    C    A        0      0        2 
  15 chr15_50718206     ASom    C    A        0      0        2 
  15 chr15_50718206     HCab    C    A        1      2        2 
  15 chr15_50718206     HPrz    C    A        1      2        2 
  15 chr15_50718206     ZBoe    C    A        0      0        2 
  15 chr15_50718206     ZGre    C    A        0      0        2 
  15 chr15_50718206     ZHar    C    A        0      0        2 
  15 chr15_50718206   Sample    C    A        1      2        2 
  15 chr15_50728384     AAsi    A    C        0      0        2 
  15 chr15_50728384     AKia    A    C        0      0        2 
  15 chr15_50728384     AOna    A    C        0      0        2 
  15 chr15_50728384     ASom    A    C        0      0        2 
  15 chr15_50728384     HCab    A    C        0      0        2 
  15 chr15_50728384     HPrz    A    C        0      0        2 
  15 chr15_50728384     ZBoe    A    C        0      0        2 
  15 chr15_50728384     ZGre    A    C        0      0        2 
  15 chr15_50728384     ZHar    A    C      0.5      1        2 
  15 chr15_50728384   Sample    A    C        0      0        2 
  15 chr15_50736124     AAsi    T    G        0      0        2 
  15 chr15_50736124     AKia    T    G        0      0        2 
  15 chr15_50736124     AOna    T    G        0      0        2 
  15 chr15_50736124     ASom    T    G        0      0        2 
  15 chr15_50736124     HCab    T    G        1      2        2 
  15 chr15_50736124     HPrz    T    G        1      2        2 
  15 chr15_50736124     ZBoe    T    G        0      0        2 
  15 chr15_50736124     ZGre    T    G        0      0        2 
  15 chr15_50736124     ZHar    T    G        0      0        2 
  15 chr15_50736124   Sample    T    G        1      2        2 
  15 chr15_50746860     AAsi    G    C        0      0        2 
  15 chr15_50746860     AKia    G    C        0      0        2 
  15 chr15_50746860     AOna    G    C        0      0        2 
  15 chr15_50746860     ASom    G    C        0      0        2 
  15 chr15_50746860     HCab    G    C        1      2        2 
  15 chr15_50746860     HPrz    G    C        1      2        2 
  15 chr15_50746860     ZBoe    G    C        0      0        2 
  15 chr15_50746860     ZGre    G    C        0      0        2 
  15 chr15_50746860     ZHar    G    C        0      0        2 
  15 chr15_50746860   Sample    G    C        1      2        2 
  15 chr15_50747522     AAsi    G    C        0      0        2 
  15 chr15_50747522     AKia    G    C        0      0        2 
  15 chr15_50747522     AOna    G    C        0      0        2 
  15 chr15_50747522     ASom    G    C        0      0        2 
  15 chr15_50747522     HCab    G    C      0.5      1        2 
  15 chr15_50747522     HPrz    G    C        0      0        2 
  15 chr15_50747522     ZBoe    G    C        0      0        2 
  15 chr15_50747522     ZGre    G    C        0      0        2 
  15 chr15_50747522     ZHar    G    C        0      0        2 
  15 chr15_50747522   Sample    G    C        0      0        2 
  15 chr15_50753637     AAsi    A    C        0      0        2 
  15 chr15_50753637     AKia    A    C        0      0        2 
  15 chr15_50753637     AOna    A    C        0      0        2 
  15 chr15_50753637     ASom    A    C        0      0        2 
  15 chr15_50753637     HCab    A    C        0      0        2 
  15 chr15_50753637     HPrz    A    C        0      0        2 
  15 chr15_50753637     ZBoe    A    C      0.5      1        2 
  15 chr15_50753637     ZGre    A    C        1      2        2 
  15 chr15_50753637     ZHar    A    C        1      2        2 
  15 chr15_50753637   Sample    A    C        0      0        2 
  15 chr15_50764599     AAsi    T    G        0      0        2 
  15 chr15_50764599     AKia    T    G        0      0        2 
  15 chr15_50764599     AOna    T    G      0.5      1        2 
  15 chr15_50764599     ASom    T    G        0      0        2 
  15 chr15_50764599     HCab    T    G        0      0        2 
  15 chr15_50764599     HPrz    T    G        0      0        2 
  15 chr15_50764599     ZBoe    T    G        0      0        2 
  15 chr15_50764599     ZGre    T    G        0      0        2 
  15 chr15_50764599     ZHar    T    G        0      0        2 
  15 chr15_50764599   Sample    T    G        0      0        2 
  15 chr15_50775113     AAsi    C    G        0      0        2 
  15 chr15_50775113     AKia    C    G        0      0        2 
  15 chr15_50775113     AOna    C    G        0      0        2 
  15 chr15_50775113     ASom    C    G        0      0        2 
  15 chr15_50775113     HCab    C    G        0      0        2 
  15 chr15_50775113     HPrz    C    G        0      0        2 
  15 chr15_50775113     ZBoe    C    G      0.5      1        2 
  15 chr15_50775113     ZGre    C    G        0      0        2 
  15 chr15_50775113     ZHar    C    G        0      0        2 
  15 chr15_50775113   Sample    C    G        0      0        2 
  15 chr15_50780861     AAsi    C    G        0      0        2 
  15 chr15_50780861     AKia    C    G        0      0        2 
  15 chr15_50780861     AOna    C    G        0      0        2 
  15 chr15_50780861     ASom    C    G        0      0        2 
  15 chr15_50780861     HCab    C    G        0      0        2 
  15 chr15_50780861     HPrz    C    G        0      0        2 
  15 chr15_50780861     ZBoe    C    G        0      0        2 
  15 chr15_50780861     ZGre    C    G        1      2        2 
  15 chr15_50780861     ZHar    C    G        0      0        2 
  15 chr15_50780861   Sample    C    G        0      0        2 
  15 chr15_50823710     AAsi    A    T        0      0        2 
  15 chr15_50823710     AKia    A    T        0      0        2 
  15 chr15_50823710     AOna    A    T        0      0        2 
  15 chr15_50823710     ASom    A    T        0      0        2 
  15 chr15_50823710     HCab    A    T        1      2        2 
  15 chr15_50823710     HPrz    A    T        1      2        2 
  15 chr15_50823710     ZBoe    A    T        0      0        2 
  15 chr15_50823710     ZGre    A    T        0      0        2 
  15 chr15_50823710     ZHar    A    T        0      0        2 
  15 chr15_50823710   Sample    A    T        1      2        2 
  15 chr15_50824516     AAsi    G    T        0      0        2 
  15 chr15_50824516     AKia    G    T        0      0        2 
  15 chr15_50824516     AOna    G    T        0      0        2 
  15 chr15_50824516     ASom    G    T        0      0        2 
  15 chr15_50824516     HCab    G    T        1      2        2 
  15 chr15_50824516     HPrz    G    T        1      2        2 
  15 chr15_50824516     ZBoe    G    T        0      0        2 
  15 chr15_50824516     ZGre    G    T        0      0        2 
  15 chr15_50824516     ZHar    G    T        0      0        2 
  15 chr15_50824516   Sample    G    T        1      2        2 
  15 chr15_50849238     AAsi    G    T      0.5      1        2 
  15 chr15_50849238     AKia    G    T        1      2        2 
  15 chr15_50849238     AOna    G    T      0.5      1        2 
  15 chr15_50849238     ASom    G    T        1      2        2 
  15 chr15_50849238     HCab    G    T        0      0        2 
  15 chr15_50849238     HPrz    G    T        0      0        2 
  15 chr15_50849238     ZBoe    G    T        0      0        2 
  15 chr15_50849238     ZGre    G    T        0      0        2 
  15 chr15_50849238     ZHar    G    T        0      0        2 
  15 chr15_50849238   Sample    G    T        0      0        2 
  15 chr15_50870873     AAsi    C    A        0      0        2 
  15 chr15_50870873     AKia    C    A        0      0        2 
  15 chr15_50870873     AOna    C    A        0      0        2 
  15 chr15_50870873     ASom    C    A        0      0        2 
  15 chr15_50870873     HCab    C    A        1      2        2 
  15 chr15_50870873     HPrz    C    A        1      2        2 
  15 chr15_50870873     ZBoe    C    A        0      0        2 
  15 chr15_50870873     ZGre    C    A        0      0        2 
  15 chr15_50870873     ZHar    C    A        0      0        2 
  15 chr15_50870873   Sample    C    A        1      2        2 
  15 chr15_50919299     AAsi    G    C        0      0        2 
  15 chr15_50919299     AKia    G    C        0      0        2 
  15 chr15_50919299     AOna    G    C        0      0        2 
  15 chr15_50919299     ASom    G    C        0      0        2 
  15 chr15_50919299     HCab    G    C        0      0        2 
  15 chr15_50919299     HPrz    G    C        0      0        2 
  15 chr15_50919299     ZBoe    G    C        0      0        2 
  15 chr15_50919299     ZGre    G    C        0      0        2 
  15 chr15_50919299     ZHar    G    C      0.5      1        2 
  15 chr15_50919299   Sample    G    C        0      0        2 
  15 chr15_50920676     AAsi    C    A        0      0        2 
  15 chr15_50920676     AKia    C    A        0      0        2 
  15 chr15_50920676     AOna    C    A        0      0        2 
  15 chr15_50920676     ASom    C    A        0      0        2 
  15 chr15_50920676     HCab    C    A        0      0        2 
  15 chr15_50920676     HPrz    C    A        0      0        2 
  15 chr15_50920676     ZBoe    C    A      0.5      1        2 
  15 chr15_50920676     ZGre    C    A        0      0        2 
  15 chr15_50920676     ZHar    C    A        0      0        2 
  15 chr15_50920676   Sample    C    A        0      0        2 
  15 chr15_50938623     AAsi    T    G        0      0        2 
  15 chr15_50938623     AKia    T    G        0      0        2 
  15 chr15_50938623     AOna    T    G        0      0        2 
  15 chr15_50938623     ASom    T    G        1      2        2 
  15 chr15_50938623     HCab    T    G        0      0        2 
  15 chr15_50938623     HPrz    T    G        0      0        2 
  15 chr15_50938623     ZBoe    T    G        0      0        2 
  15 chr15_50938623     ZGre    T    G        0      0        2 
  15 chr15_50938623     ZHar    T    G        0      0        2 
  15 chr15_50938623   Sample    T    G        0      0        2 
  15 chr15_50979294     AAsi    G    C        0      0        2 
  15 chr15_50979294     AKia    G    C        0      0        2 
  15 chr15_50979294     AOna    G    C        0      0        2 
  15 chr15_50979294     ASom    G    C        0      0        2 
  15 chr15_50979294     HCab    G    C        1      2        2 
  15 chr15_50979294     HPrz    G    C        1      2        2 
  15 chr15_50979294     ZBoe    G    C        0      0        2 
  15 chr15_50979294     ZGre    G    C        0      0        2 
  15 chr15_50979294     ZHar    G    C        0      0        2 
  15 chr15_50979294   Sample    G    C        1      2        2 
  15 chr15_51023797     AAsi    A    T        0      0        2 
  15 chr15_51023797     AKia    A    T        0      0        2 
  15 chr15_51023797     AOna    A    T        0      0        2 
  15 chr15_51023797     ASom    A    T        0      0        2 
  15 chr15_51023797     HCab    A    T        1      2        2 
  15 chr15_51023797     HPrz    A    T        1      2        2 
  15 chr15_51023797     ZBoe    A    T        0      0        2 
  15 chr15_51023797     ZGre    A    T        0      0        2 
  15 chr15_51023797     ZHar    A    T        0      0        2 
  15 chr15_51023797   Sample    A    T        1      2        2 
  15 chr15_51029968     AAsi    A    C        0      0        2 
  15 chr15_51029968     AKia    A    C        0      0        2 
  15 chr15_51029968     AOna    A    C        0      0        2 
  15 chr15_51029968     ASom    A    C      0.5      1        2 
  15 chr15_51029968     HCab    A    C        0      0        2 
  15 chr15_51029968     HPrz    A    C        0      0        2 
  15 chr15_51029968     ZBoe    A    C        0      0        2 
  15 chr15_51029968     ZGre    A    C        0      0        2 
  15 chr15_51029968     ZHar    A    C        0      0        2 
  15 chr15_51029968   Sample    A    C        0      0        2 
  15 chr15_51104842     AAsi    G    T        0      0        2 
  15 chr15_51104842     AKia    G    T        0      0        2 
  15 chr15_51104842     AOna    G    T        0      0        2 
  15 chr15_51104842     ASom    G    T        0      0        2 
  15 chr15_51104842     HCab    G    T        0      0        2 
  15 chr15_51104842     HPrz    G    T      0.5      1        2 
  15 chr15_51104842     ZBoe    G    T        0      0        2 
  15 chr15_51104842     ZGre    G    T        0      0        2 
  15 chr15_51104842     ZHar    G    T        0      0        2 
  15 chr15_51104842   Sample    G    T        0      0        2 
  15 chr15_51126417     AAsi    T    A        0      0        2 
  15 chr15_51126417     AKia    T    A        0      0        2 
  15 chr15_51126417     AOna    T    A        0      0        2 
  15 chr15_51126417     ASom    T    A        0      0        2 
  15 chr15_51126417     HCab    T    A        1      2        2 
  15 chr15_51126417     HPrz    T    A        1      2        2 
  15 chr15_51126417     ZBoe    T    A        0      0        2 
  15 chr15_51126417     ZGre    T    A        0      0        2 
  15 chr15_51126417     ZHar    T    A        0      0        2 
  15 chr15_51126417   Sample    T    A        1      2        2 
  15 chr15_51143811     AAsi    T    G        0      0        2 
  15 chr15_51143811     AKia    T    G        0      0        2 
  15 chr15_51143811     AOna    T    G        0      0        2 
  15 chr15_51143811     ASom    T    G        0      0        2 
  15 chr15_51143811     HCab    T    G        0      0        2 
  15 chr15_51143811     HPrz    T    G      0.5      1        2 
  15 chr15_51143811     ZBoe    T    G        0      0        2 
  15 chr15_51143811     ZGre    T    G        0      0        2 
  15 chr15_51143811     ZHar    T    G        0      0        2 
  15 chr15_51143811   Sample    T    G        0      0        2 
  15 chr15_51162802     AAsi    G    C        0      0        2 
  15 chr15_51162802     AKia    G    C        0      0        2 
  15 chr15_51162802     AOna    G    C        0      0        2 
  15 chr15_51162802     ASom    G    C        0      0        2 
  15 chr15_51162802     HCab    G    C        1      2        2 
  15 chr15_51162802     HPrz    G    C        1      2        2 
  15 chr15_51162802     ZBoe    G    C        0      0        2 
  15 chr15_51162802     ZGre    G    C        0      0        2 
  15 chr15_51162802     ZHar    G    C        0      0        2 
  15 chr15_51162802   Sample    G    C        1      2        2 
  15 chr15_51164970     AAsi    G    C        0      0        2 
  15 chr15_51164970     AKia    G    C        0      0        2 
  15 chr15_51164970     AOna    G    C        0      0        2 
  15 chr15_51164970     ASom    G    C        0      0        2 
  15 chr15_51164970     HCab    G    C        0      0        2 
  15 chr15_51164970     HPrz    G    C      0.5      1        2 
  15 chr15_51164970     ZBoe    G    C        0      0        2 
  15 chr15_51164970     ZGre    G    C        0      0        2 
  15 chr15_51164970     ZHar    G    C        0      0        2 
  15 chr15_51164970   Sample    G    C        0      0        2 
  15 chr15_51171403     AAsi    C    G        0      0        2 
  15 chr15_51171403     AKia    C    G        1      2        2 
  15 chr15_51171403     AOna    C    G        0      0        2 
  15 chr15_51171403     ASom    C    G        0      0        2 
  15 chr15_51171403     HCab    C    G        0      0        2 
  15 chr15_51171403     HPrz    C    G        0      0        2 
  15 chr15_51171403     ZBoe    C    G        0      0        2 
  15 chr15_51171403     ZGre    C    G        0      0        2 
  15 chr15_51171403     ZHar    C    G        0      0        2 
  15 chr15_51171403   Sample    C    G        0      0        2 
  15 chr15_51203628     AAsi    T    G        0      0        2 
  15 chr15_51203628     AKia    T    G        0      0        2 
  15 chr15_51203628     AOna    T    G        0      0        2 
  15 chr15_51203628     ASom    T    G        0      0        2 
  15 chr15_51203628     HCab    T    G        0      0        2 
  15 chr15_51203628     HPrz    T    G        0      0        2 
  15 chr15_51203628     ZBoe    T    G      0.5      1        2 
  15 chr15_51203628     ZGre    T    G        0      0        2 
  15 chr15_51203628     ZHar    T    G        0      0        2 
  15 chr15_51203628   Sample    T    G        0      0        2 
  15 chr15_51215332     AAsi    G    C        0      0        2 
  15 chr15_51215332     AKia    G    C        0      0        2 
  15 chr15_51215332     AOna    G    C        0      0        2 
  15 chr15_51215332     ASom    G    C        0      0        2 
  15 chr15_51215332     HCab    G    C        0      0        2 
  15 chr15_51215332     HPrz    G    C        0      0        2 
  15 chr15_51215332     ZBoe    G    C        0      0        2 
  15 chr15_51215332     ZGre    G    C        0      0        2 
  15 chr15_51215332     ZHar    G    C        1      2        2 
  15 chr15_51215332   Sample    G    C        0      0        2 
  15 chr15_51217012     AAsi    C    G      0.5      1        2 
  15 chr15_51217012     AKia    C    G        0      0        2 
  15 chr15_51217012     AOna    C    G        0      0        2 
  15 chr15_51217012     ASom    C    G        0      0        2 
  15 chr15_51217012     HCab    C    G        0      0        2 
  15 chr15_51217012     HPrz    C    G        0      0        2 
  15 chr15_51217012     ZBoe    C    G        0      0        2 
  15 chr15_51217012     ZGre    C    G        0      0        2 
  15 chr15_51217012     ZHar    C    G        0      0        2 
  15 chr15_51217012   Sample    C    G        0      0        2 
  15 chr15_51248370     AAsi    T    G        0      0        2 
  15 chr15_51248370     AKia    T    G        0      0        2 
  15 chr15_51248370     AOna    T    G        0      0        2 
  15 chr15_51248370     ASom    T    G        0      0        2 
  15 chr15_51248370     HCab    T    G        1      2        2 
  15 chr15_51248370     HPrz    T    G        1      2        2 
  15 chr15_51248370     ZBoe    T    G        0      0        2 
  15 chr15_51248370     ZGre    T    G        0      0        2 
  15 chr15_51248370     ZHar    T    G        0      0        2 
  15 chr15_51248370   Sample    T    G        1      2        2 
  15 chr15_51256322     AAsi    C    G        0      0        2 
  15 chr15_51256322     AKia    C    G      0.5      1        2 
  15 chr15_51256322     AOna    C    G        0      0        2 
  15 chr15_51256322     ASom    C    G        0      0        2 
  15 chr15_51256322     HCab    C    G        0      0        2 
  15 chr15_51256322     HPrz    C    G        0      0        2 
  15 chr15_51256322     ZBoe    C    G        0      0        2 
  15 chr15_51256322     ZGre    C    G        0      0        2 
  15 chr15_51256322     ZHar    C    G        0      0        2 
  15 chr15_51256322   Sample    C    G        0      0        2 
  15 chr15_51289137     AAsi    A    T        0      0        2 
  15 chr15_51289137     AKia    A    T      0.5      1        2 
  15 chr15_51289137     AOna    A    T        0      0        2 
  15 chr15_51289137     ASom    A    T        0      0        2 
  15 chr15_51289137     HCab    A    T        0      0        2 
  15 chr15_51289137     HPrz    A    T        0      0        2 
  15 chr15_51289137     ZBoe    A    T        0      0        2 
  15 chr15_51289137     ZGre    A    T        0      0        2 
  15 chr15_51289137     ZHar    A    T        0      0        2 
  15 chr15_51289137   Sample    A    T        0      0        2 
  15 chr15_51306895     AAsi    C    G        0      0        2 
  15 chr15_51306895     AKia    C    G        0      0        2 
  15 chr15_51306895     AOna    C    G        0      0        2 
  15 chr15_51306895     ASom    C    G        0      0        2 
  15 chr15_51306895     HCab    C    G        1      2        2 
  15 chr15_51306895     HPrz    C    G        1      2        2 
  15 chr15_51306895     ZBoe    C    G        0      0        2 
  15 chr15_51306895     ZGre    C    G        0      0        2 
  15 chr15_51306895     ZHar    C    G        0      0        2 
  15 chr15_51306895   Sample    C    G        1      2        2 
  15 chr15_51373348     AAsi    T    A        0      0        2 
  15 chr15_51373348     AKia    T    A        0      0        2 
  15 chr15_51373348     AOna    T    A        0      0        2 
  15 chr15_51373348     ASom    T    A        0      0        2 
  15 chr15_51373348     HCab    T    A        0      0        2 
  15 chr15_51373348     HPrz    T    A        0      0        2 
  15 chr15_51373348     ZBoe    T    A        0      0        2 
  15 chr15_51373348     ZGre    T    A        0      0        2 
  15 chr15_51373348     ZHar    T    A      0.5      1        2 
  15 chr15_51373348   Sample    T    A        0      0        2 
  15 chr15_51404507     AAsi    A    C        1      2        2 
  15 chr15_51404507     AKia    A    C        0      0        2 
  15 chr15_51404507     AOna    A    C        0      0        2 
  15 chr15_51404507     ASom    A    C        1      2        2 
  15 chr15_51404507     HCab    A    C        1      2        2 
  15 chr15_51404507     HPrz    A    C        1      2        2 
  15 chr15_51404507     ZBoe    A    C        0      0        2 
  15 chr15_51404507     ZGre    A    C        0      0        2 
  15 chr15_51404507     ZHar    A    C        0      0        2 
  15 chr15_51404507   Sample    A    C        1      2        2 
  15 chr15_51404566     AAsi    A    C        0      0        2 
  15 chr15_51404566     AKia    A    C        0      0        2 
  15 chr15_51404566     AOna    A    C        0      0        2 
  15 chr15_51404566     ASom    A    C        0      0        2 
  15 chr15_51404566     HCab    A    C        1      2        2 
  15 chr15_51404566     HPrz    A    C        1      2        2 
  15 chr15_51404566     ZBoe    A    C        0      0        2 
  15 chr15_51404566     ZGre    A    C        0      0        2 
  15 chr15_51404566     ZHar    A    C        0      0        2 
  15 chr15_51404566   Sample    A    C        1      2        2 
  15 chr15_51425294     AAsi    C    G      0.5      1        2 
  15 chr15_51425294     AKia    C    G        0      0        2 
  15 chr15_51425294     AOna    C    G        0      0        2 
  15 chr15_51425294     ASom    C    G        0      0        2 
  15 chr15_51425294     HCab    C    G        0      0        2 
  15 chr15_51425294     HPrz    C    G        0      0        2 
  15 chr15_51425294     ZBoe    C    G        0      0        2 
  15 chr15_51425294     ZGre    C    G        0      0        2 
  15 chr15_51425294     ZHar    C    G        0      0        2 
  15 chr15_51425294   Sample    C    G        0      0        2 
  15 chr15_51425460     AAsi    G    C        0      0        2 
  15 chr15_51425460     AKia    G    C        0      0        2 
  15 chr15_51425460     AOna    G    C        0      0        2 
  15 chr15_51425460     ASom    G    C        1      2        2 
  15 chr15_51425460     HCab    G    C        0      0        2 
  15 chr15_51425460     HPrz    G    C        0      0        2 
  15 chr15_51425460     ZBoe    G    C        0      0        2 
  15 chr15_51425460     ZGre    G    C        0      0        2 
  15 chr15_51425460     ZHar    G    C        0      0        2 
  15 chr15_51425460   Sample    G    C        0      0        2 
  15 chr15_51435456     AAsi    G    T        1      2        2 
  15 chr15_51435456     AKia    G    T        0      0        2 
  15 chr15_51435456     AOna    G    T        0      0        2 
  15 chr15_51435456     ASom    G    T        1      2        2 
  15 chr15_51435456     HCab    G    T        0      0        2 
  15 chr15_51435456     HPrz    G    T        0      0        2 
  15 chr15_51435456     ZBoe    G    T        0      0        2 
  15 chr15_51435456     ZGre    G    T        0      0        2 
  15 chr15_51435456     ZHar    G    T        0      0        2 
  15 chr15_51435456   Sample    G    T        0      0        2 
  15 chr15_51440177     AAsi    G    T        0      0        2 
  15 chr15_51440177     AKia    G    T        0      0        2 
  15 chr15_51440177     AOna    G    T        0      0        2 
  15 chr15_51440177     ASom    G    T        0      0        2 
  15 chr15_51440177     HCab    G    T        0      0        2 
  15 chr15_51440177     HPrz    G    T      0.5      1        2 
  15 chr15_51440177     ZBoe    G    T        0      0        2 
  15 chr15_51440177     ZGre    G    T        0      0        2 
  15 chr15_51440177     ZHar    G    T        0      0        2 
  15 chr15_51440177   Sample    G    T        0      0        2 
  15 chr15_51443356     AAsi    C    G        0      0        2 
  15 chr15_51443356     AKia    C    G        0      0        2 
  15 chr15_51443356     AOna    C    G        0      0        2 
  15 chr15_51443356     ASom    C    G        0      0        2 
  15 chr15_51443356     HCab    C    G        1      2        2 
  15 chr15_51443356     HPrz    C    G        1      2        2 
  15 chr15_51443356     ZBoe    C    G        0      0        2 
  15 chr15_51443356     ZGre    C    G        0      0        2 
  15 chr15_51443356     ZHar    C    G        0      0        2 
  15 chr15_51443356   Sample    C    G        1      2        2 
  15 chr15_51458047     AAsi    T    G        0      0        2 
  15 chr15_51458047     AKia    T    G        0      0        2 
  15 chr15_51458047     AOna    T    G        0      0        2 
  15 chr15_51458047     ASom    T    G        0      0        2 
  15 chr15_51458047     HCab    T    G        0      0        2 
  15 chr15_51458047     HPrz    T    G      0.5      1        2 
  15 chr15_51458047     ZBoe    T    G        0      0        2 
  15 chr15_51458047     ZGre    T    G        0      0        2 
  15 chr15_51458047     ZHar    T    G        0      0        2 
  15 chr15_51458047   Sample    T    G        0      0        2 
  15 chr15_51462050     AAsi    C    G        0      0        2 
  15 chr15_51462050     AKia    C    G        0      0        2 
  15 chr15_51462050     AOna    C    G        0      0        2 
  15 chr15_51462050     ASom    C    G        0      0        2 
  15 chr15_51462050     HCab    C    G        0      0        2 
  15 chr15_51462050     HPrz    C    G      0.5      1        2 
  15 chr15_51462050     ZBoe    C    G        0      0        2 
  15 chr15_51462050     ZGre    C    G        0      0        2 
  15 chr15_51462050     ZHar    C    G        0      0        2 
  15 chr15_51462050   Sample    C    G        0      0        2 
  15 chr15_51478696     AAsi    T    G      0.5      1        2 
  15 chr15_51478696     AKia    T    G        0      0        2 
  15 chr15_51478696     AOna    T    G        0      0        2 
  15 chr15_51478696     ASom    T    G        0      0        2 
  15 chr15_51478696     HCab    T    G        0      0        2 
  15 chr15_51478696     HPrz    T    G        0      0        2 
  15 chr15_51478696     ZBoe    T    G        0      0        2 
  15 chr15_51478696     ZGre    T    G        0      0        2 
  15 chr15_51478696     ZHar    T    G        0      0        2 
  15 chr15_51478696   Sample    T    G        0      0        2 
  15 chr15_51481978     AAsi    G    C        0      0        2 
  15 chr15_51481978     AKia    G    C        0      0        2 
  15 chr15_51481978     AOna    G    C        0      0        2 
  15 chr15_51481978     ASom    G    C        0      0        2 
  15 chr15_51481978     HCab    G    C        0      0        2 
  15 chr15_51481978     HPrz    G    C      0.5      1        2 
  15 chr15_51481978     ZBoe    G    C        0      0        2 
  15 chr15_51481978     ZGre    G    C        0      0        2 
  15 chr15_51481978     ZHar    G    C        0      0        2 
  15 chr15_51481978   Sample    G    C        0      0        2 
  15 chr15_51488356     AAsi    A    C        0      0        2 
  15 chr15_51488356     AKia    A    C        0      0        2 
  15 chr15_51488356     AOna    A    C        0      0        2 
  15 chr15_51488356     ASom    A    C        0      0        2 
  15 chr15_51488356     HCab    A    C        0      0        2 
  15 chr15_51488356     HPrz    A    C        0      0        2 
  15 chr15_51488356     ZBoe    A    C        0      0        2 
  15 chr15_51488356     ZGre    A    C      0.5      1        2 
  15 chr15_51488356     ZHar    A    C        0      0        2 
  15 chr15_51488356   Sample    A    C        0      0        2 
  15 chr15_51490928     AAsi    G    C        0      0        2 
  15 chr15_51490928     AKia    G    C        0      0        2 
  15 chr15_51490928     AOna    G    C        0      0        2 
  15 chr15_51490928     ASom    G    C        0      0        2 
  15 chr15_51490928     HCab    G    C        1      2        2 
  15 chr15_51490928     HPrz    G    C      0.5      1        2 
  15 chr15_51490928     ZBoe    G    C        0      0        2 
  15 chr15_51490928     ZGre    G    C        0      0        2 
  15 chr15_51490928     ZHar    G    C        0      0        2 
  15 chr15_51490928   Sample    G    C        1      2        2 
  15 chr15_51501831     AAsi    A    T        0      0        2 
  15 chr15_51501831     AKia    A    T        0      0        2 
  15 chr15_51501831     AOna    A    T        0      0        2 
  15 chr15_51501831     ASom    A    T        0      0        2 
  15 chr15_51501831     HCab    A    T        1      2        2 
  15 chr15_51501831     HPrz    A    T        1      2        2 
  15 chr15_51501831     ZBoe    A    T        0      0        2 
  15 chr15_51501831     ZGre    A    T        0      0        2 
  15 chr15_51501831     ZHar    A    T        0      0        2 
  15 chr15_51501831   Sample    A    T        1      2        2 
  15 chr15_51510877     AAsi    G    C        0      0        2 
  15 chr15_51510877     AKia    G    C      0.5      1        2 
  15 chr15_51510877     AOna    G    C        0      0        2 
  15 chr15_51510877     ASom    G    C        0      0        2 
  15 chr15_51510877     HCab    G    C        0      0        2 
  15 chr15_51510877     HPrz    G    C        0      0        2 
  15 chr15_51510877     ZBoe    G    C        0      0        2 
  15 chr15_51510877     ZGre    G    C        0      0        2 
  15 chr15_51510877     ZHar    G    C        0      0        2 
  15 chr15_51510877   Sample    G    C        0      0        2 
  15 chr15_51522758     AAsi    G    C        0      0        2 
  15 chr15_51522758     AKia    G    C        0      0        2 
  15 chr15_51522758     AOna    G    C        0      0        2 
  15 chr15_51522758     ASom    G    C        0      0        2 
  15 chr15_51522758     HCab    G    C        0      0        2 
  15 chr15_51522758     HPrz    G    C        0      0        2 
  15 chr15_51522758     ZBoe    G    C        1      2        2 
  15 chr15_51522758     ZGre    G    C        0      0        2 
  15 chr15_51522758     ZHar    G    C        0      0        2 
  15 chr15_51522758   Sample    G    C        0      0        2 
  15 chr15_51538446     AAsi    A    C        0      0        2 
  15 chr15_51538446     AKia    A    C      0.5      1        2 
  15 chr15_51538446     AOna    A    C      0.5      1        2 
  15 chr15_51538446     ASom    A    C        0      0        2 
  15 chr15_51538446     HCab    A    C        0      0        2 
  15 chr15_51538446     HPrz    A    C        0      0        2 
  15 chr15_51538446     ZBoe    A    C        0      0        2 
  15 chr15_51538446     ZGre    A    C        0      0        2 
  15 chr15_51538446     ZHar    A    C        0      0        2 
  15 chr15_51538446   Sample    A    C        0      0        2 
  15 chr15_51557304     AAsi    T    G        1      2        2 
  15 chr15_51557304     AKia    T    G        1      2        2 
  15 chr15_51557304     AOna    T    G      0.5      1        2 
  15 chr15_51557304     ASom    T    G        1      2        2 
  15 chr15_51557304     HCab    T    G        0      0        2 
  15 chr15_51557304     HPrz    T    G        0      0        2 
  15 chr15_51557304     ZBoe    T    G        0      0        2 
  15 chr15_51557304     ZGre    T    G        0      0        2 
  15 chr15_51557304     ZHar    T    G        0      0        2 
  15 chr15_51557304   Sample    T    G        0      0        2 
  15 chr15_51565063     AAsi    T    G        0      0        2 
  15 chr15_51565063     AKia    T    G      0.5      1        2 
  15 chr15_51565063     AOna    T    G        0      0        2 
  15 chr15_51565063     ASom    T    G        0      0        2 
  15 chr15_51565063     HCab    T    G        0      0        2 
  15 chr15_51565063     HPrz    T    G        0      0        2 
  15 chr15_51565063     ZBoe    T    G        0      0        2 
  15 chr15_51565063     ZGre    T    G        0      0        2 
  15 chr15_51565063     ZHar    T    G        0      0        2 
  15 chr15_51565063   Sample    T    G        0      0        2 
  15 chr15_51572035     AAsi    G    T      0.5      1        2 
  15 chr15_51572035     AKia    G    T        0      0        2 
  15 chr15_51572035     AOna    G    T        0      0        2 
  15 chr15_51572035     ASom    G    T        0      0        2 
  15 chr15_51572035     HCab    G    T        0      0        2 
  15 chr15_51572035     HPrz    G    T        0      0        2 
  15 chr15_51572035     ZBoe    G    T        0      0        2 
  15 chr15_51572035     ZGre    G    T        0      0        2 
  15 chr15_51572035     ZHar    G    T        0      0        2 
  15 chr15_51572035   Sample    G    T        0      0        2 
  15 chr15_51577746     AAsi    T    G        0      0        2 
  15 chr15_51577746     AKia    T    G        0      0        2 
  15 chr15_51577746     AOna    T    G        0      0        2 
  15 chr15_51577746     ASom    T    G        0      0        2 
  15 chr15_51577746     HCab    T    G        0      0        2 
  15 chr15_51577746     HPrz    T    G        0      0        2 
  15 chr15_51577746     ZBoe    T    G        0      0        2 
  15 chr15_51577746     ZGre    T    G        0      0        2 
  15 chr15_51577746     ZHar    T    G      0.5      1        2 
  15 chr15_51577746   Sample    T    G        0      0        2 
  15 chr15_51581360     AAsi    G    T      0.5      1        2 
  15 chr15_51581360     AKia    G    T        0      0        2 
  15 chr15_51581360     AOna    G    T        0      0        2 
  15 chr15_51581360     ASom    G    T        0      0        2 
  15 chr15_51581360     HCab    G    T        0      0        2 
  15 chr15_51581360     HPrz    G    T        0      0        2 
  15 chr15_51581360     ZBoe    G    T        0      0        2 
  15 chr15_51581360     ZGre    G    T        0      0        2 
  15 chr15_51581360     ZHar    G    T        0      0        2 
  15 chr15_51581360   Sample    G    T        0      0        2 
  15 chr15_51601221     AAsi    C    G        0      0        2 
  15 chr15_51601221     AKia    C    G        0      0        2 
  15 chr15_51601221     AOna    C    G      0.5      1        2 
  15 chr15_51601221     ASom    C    G        0      0        2 
  15 chr15_51601221     HCab    C    G        0      0        2 
  15 chr15_51601221     HPrz    C    G        0      0        2 
  15 chr15_51601221     ZBoe    C    G        0      0        2 
  15 chr15_51601221     ZGre    C    G        0      0        2 
  15 chr15_51601221     ZHar    C    G        0      0        2 
  15 chr15_51601221   Sample    C    G        0      0        2 
  15 chr15_51644971     AAsi    A    C        0      0        2 
  15 chr15_51644971     AKia    A    C        0      0        2 
  15 chr15_51644971     AOna    A    C      0.5      1        2 
  15 chr15_51644971     ASom    A    C        0      0        2 
  15 chr15_51644971     HCab    A    C        0      0        2 
  15 chr15_51644971     HPrz    A    C        0      0        2 
  15 chr15_51644971     ZBoe    A    C        0      0        2 
  15 chr15_51644971     ZGre    A    C        0      0        2 
  15 chr15_51644971     ZHar    A    C        0      0        2 
  15 chr15_51644971   Sample    A    C        0      0        2 
  15 chr15_51652836     AAsi    A    T      0.5      1        2 
  15 chr15_51652836     AKia    A    T        0      0        2 
  15 chr15_51652836     AOna    A    T        0      0        2 
  15 chr15_51652836     ASom    A    T        0      0        2 
  15 chr15_51652836     HCab    A    T        0      0        2 
  15 chr15_51652836     HPrz    A    T        0      0        2 
  15 chr15_51652836     ZBoe    A    T        0      0        2 
  15 chr15_51652836     ZGre    A    T        0      0        2 
  15 chr15_51652836     ZHar    A    T        0      0        2 
  15 chr15_51652836   Sample    A    T        0      0        2 
  15 chr15_51662997     AAsi    T    A        0      0        2 
  15 chr15_51662997     AKia    T    A        0      0        2 
  15 chr15_51662997     AOna    T    A        0      0        2 
  15 chr15_51662997     ASom    T    A      0.5      1        2 
  15 chr15_51662997     HCab    T    A        0      0        2 
  15 chr15_51662997     HPrz    T    A        0      0        2 
  15 chr15_51662997     ZBoe    T    A        0      0        2 
  15 chr15_51662997     ZGre    T    A        0      0        2 
  15 chr15_51662997     ZHar    T    A        0      0        2 
  15 chr15_51662997   Sample    T    A        0      0        2 
  15 chr15_51700102     AAsi    C    A        0      0        2 
  15 chr15_51700102     AKia    C    A        0      0        2 
  15 chr15_51700102     AOna    C    A        0      0        2 
  15 chr15_51700102     ASom    C    A        0      0        2 
  15 chr15_51700102     HCab    C    A        1      2        2 
  15 chr15_51700102     HPrz    C    A        0      0        2 
  15 chr15_51700102     ZBoe    C    A        0      0        2 
  15 chr15_51700102     ZGre    C    A        0      0        2 
  15 chr15_51700102     ZHar    C    A        0      0        2 
  15 chr15_51700102   Sample    C    A        1      2        2 
  15 chr15_51704019     AAsi    T    A        0      0        2 
  15 chr15_51704019     AKia    T    A        0      0        2 
  15 chr15_51704019     AOna    T    A        0      0        2 
  15 chr15_51704019     ASom    T    A        0      0        2 
  15 chr15_51704019     HCab    T    A        0      0        2 
  15 chr15_51704019     HPrz    T    A        1      2        2 
  15 chr15_51704019     ZBoe    T    A        0      0        2 
  15 chr15_51704019     ZGre    T    A        0      0        2 
  15 chr15_51704019     ZHar    T    A        0      0        2 
  15 chr15_51704019   Sample    T    A        0      0        2 
  15 chr15_51708711     AAsi    G    T        0      0        2 
  15 chr15_51708711     AKia    G    T        0      0        2 
  15 chr15_51708711     AOna    G    T        0      0        2 
  15 chr15_51708711     ASom    G    T        0      0        2 
  15 chr15_51708711     HCab    G    T        0      0        2 
  15 chr15_51708711     HPrz    G    T        0      0        2 
  15 chr15_51708711     ZBoe    G    T        0      0        2 
  15 chr15_51708711     ZGre    G    T        0      0        2 
  15 chr15_51708711     ZHar    G    T        1      2        2 
  15 chr15_51708711   Sample    G    T        0      0        2 
  15 chr15_51714457     AAsi    G    C        0      0        2 
  15 chr15_51714457     AKia    G    C        0      0        2 
  15 chr15_51714457     AOna    G    C      0.5      1        2 
  15 chr15_51714457     ASom    G    C        0      0        2 
  15 chr15_51714457     HCab    G    C        0      0        2 
  15 chr15_51714457     HPrz    G    C        0      0        2 
  15 chr15_51714457     ZBoe    G    C        0      0        2 
  15 chr15_51714457     ZGre    G    C        0      0        2 
  15 chr15_51714457     ZHar    G    C        0      0        2 
  15 chr15_51714457   Sample    G    C        0      0        2 
  15 chr15_51714679     AAsi    G    C        0      0        2 
  15 chr15_51714679     AKia    G    C        0      0        2 
  15 chr15_51714679     AOna    G    C        0      0        2 
  15 chr15_51714679     ASom    G    C        0      0        2 
  15 chr15_51714679     HCab    G    C        0      0        2 
  15 chr15_51714679     HPrz    G    C        0      0        2 
  15 chr15_51714679     ZBoe    G    C        0      0        2 
  15 chr15_51714679     ZGre    G    C        1      2        2 
  15 chr15_51714679     ZHar    G    C        0      0        2 
  15 chr15_51714679   Sample    G    C        0      0        2 
  15 chr15_51715306     AAsi    G    C        0      0        2 
  15 chr15_51715306     AKia    G    C        0      0        2 
  15 chr15_51715306     AOna    G    C      0.5      1        2 
  15 chr15_51715306     ASom    G    C        0      0        2 
  15 chr15_51715306     HCab    G    C        0      0        2 
  15 chr15_51715306     HPrz    G    C        0      0        2 
  15 chr15_51715306     ZBoe    G    C        0      0        2 
  15 chr15_51715306     ZGre    G    C        0      0        2 
  15 chr15_51715306     ZHar    G    C        0      0        2 
  15 chr15_51715306   Sample    G    C        0      0        2 
  15 chr15_51719893     AAsi    T    A        0      0        2 
  15 chr15_51719893     AKia    T    A        0      0        2 
  15 chr15_51719893     AOna    T    A        0      0        2 
  15 chr15_51719893     ASom    T    A        0      0        2 
  15 chr15_51719893     HCab    T    A        1      2        2 
  15 chr15_51719893     HPrz    T    A        1      2        2 
  15 chr15_51719893     ZBoe    T    A        0      0        2 
  15 chr15_51719893     ZGre    T    A        0      0        2 
  15 chr15_51719893     ZHar    T    A        0      0        2 
  15 chr15_51719893   Sample    T    A        1      2        2 
  15 chr15_51723283     AAsi    C    G        0      0        2 
  15 chr15_51723283     AKia    C    G        0      0        2 
  15 chr15_51723283     AOna    C    G        0      0        2 
  15 chr15_51723283     ASom    C    G        0      0        2 
  15 chr15_51723283     HCab    C    G        0      0        2 
  15 chr15_51723283     HPrz    C    G        0      0        2 
  15 chr15_51723283     ZBoe    C    G      0.5      1        2 
  15 chr15_51723283     ZGre    C    G        0      0        2 
  15 chr15_51723283     ZHar    C    G        0      0        2 
  15 chr15_51723283   Sample    C    G        0      0        2 
  15 chr15_51725076     AAsi    T    G        1      2        2 
  15 chr15_51725076     AKia    T    G        0      0        2 
  15 chr15_51725076     AOna    T    G        0      0        2 
  15 chr15_51725076     ASom    T    G      0.5      1        2 
  15 chr15_51725076     HCab    T    G        0      0        2 
  15 chr15_51725076     HPrz    T    G        0      0        2 
  15 chr15_51725076     ZBoe    T    G        0      0        2 
  15 chr15_51725076     ZGre    T    G        0      0        2 
  15 chr15_51725076     ZHar    T    G        0      0        2 
  15 chr15_51725076   Sample    T    G        0      0        2 
  15 chr15_51727862     AAsi    C    A        0      0        2 
  15 chr15_51727862     AKia    C    A        0      0        2 
  15 chr15_51727862     AOna    C    A        0      0        2 
  15 chr15_51727862     ASom    C    A        0      0        2 
  15 chr15_51727862     HCab    C    A        1      2        2 
  15 chr15_51727862     HPrz    C    A        1      2        2 
  15 chr15_51727862     ZBoe    C    A        0      0        2 
  15 chr15_51727862     ZGre    C    A        0      0        2 
  15 chr15_51727862     ZHar    C    A        0      0        2 
  15 chr15_51727862   Sample    C    A        1      2        2 
  15 chr15_51730367     AAsi    G    T        0      0        2 
  15 chr15_51730367     AKia    G    T        0      0        2 
  15 chr15_51730367     AOna    G    T        0      0        2 
  15 chr15_51730367     ASom    G    T        0      0        2 
  15 chr15_51730367     HCab    G    T        0      0        2 
  15 chr15_51730367     HPrz    G    T        1      2        2 
  15 chr15_51730367     ZBoe    G    T        0      0        2 
  15 chr15_51730367     ZGre    G    T        0      0        2 
  15 chr15_51730367     ZHar    G    T        0      0        2 
  15 chr15_51730367   Sample    G    T        0      0        2 
  15 chr15_51733842     AAsi    C    A        0      0        2 
  15 chr15_51733842     AKia    C    A        0      0        2 
  15 chr15_51733842     AOna    C    A        0      0        2 
  15 chr15_51733842     ASom    C    A        0      0        2 
  15 chr15_51733842     HCab    C    A        0      0        2 
  15 chr15_51733842     HPrz    C    A        0      0        2 
  15 chr15_51733842     ZBoe    C    A        0      0        2 
  15 chr15_51733842     ZGre    C    A        0      0        2 
  15 chr15_51733842     ZHar    C    A      0.5      1        2 
  15 chr15_51733842   Sample    C    A        0      0        2 
  15 chr15_51740824     AAsi    A    C        0      0        2 
  15 chr15_51740824     AKia    A    C      0.5      1        2 
  15 chr15_51740824     AOna    A    C        0      0        2 
  15 chr15_51740824     ASom    A    C        0      0        2 
  15 chr15_51740824     HCab    A    C        0      0        2 
  15 chr15_51740824     HPrz    A    C        0      0        2 
  15 chr15_51740824     ZBoe    A    C        0      0        2 
  15 chr15_51740824     ZGre    A    C        0      0        2 
  15 chr15_51740824     ZHar    A    C        0      0        2 
  15 chr15_51740824   Sample    A    C        0      0        2 
  15 chr15_51746172     AAsi    A    T        0      0        2 
  15 chr15_51746172     AKia    A    T        0      0        2 
  15 chr15_51746172     AOna    A    T        0      0        2 
  15 chr15_51746172     ASom    A    T        0      0        2 
  15 chr15_51746172     HCab    A    T        1      2        2 
  15 chr15_51746172     HPrz    A    T        1      2        2 
  15 chr15_51746172     ZBoe    A    T        0      0        2 
  15 chr15_51746172     ZGre    A    T        0      0        2 
  15 chr15_51746172     ZHar    A    T        0      0        2 
  15 chr15_51746172   Sample    A    T        1      2        2 
  15 chr15_51752861     AAsi    T    G        0      0        2 
  15 chr15_51752861     AKia    T    G        0      0        2 
  15 chr15_51752861     AOna    T    G        0      0        2 
  15 chr15_51752861     ASom    T    G        0      0        2 
  15 chr15_51752861     HCab    T    G        0      0        2 
  15 chr15_51752861     HPrz    T    G        0      0        2 
  15 chr15_51752861     ZBoe    T    G        1      2        2 
  15 chr15_51752861     ZGre    T    G        0      0        2 
  15 chr15_51752861     ZHar    T    G        0      0        2 
  15 chr15_51752861   Sample    T    G        0      0        2 
  15 chr15_51759423     AAsi    T    A        1      2        2 
  15 chr15_51759423     AKia    T    A        1      2        2 
  15 chr15_51759423     AOna    T    A        1      2        2 
  15 chr15_51759423     ASom    T    A        1      2        2 
  15 chr15_51759423     HCab    T    A        0      0        2 
  15 chr15_51759423     HPrz    T    A        0      0        2 
  15 chr15_51759423     ZBoe    T    A        0      0        2 
  15 chr15_51759423     ZGre    T    A        0      0        2 
  15 chr15_51759423     ZHar    T    A        0      0        2 
  15 chr15_51759423   Sample    T    A        0      0        2 
  15 chr15_51760624     AAsi    C    G        0      0        2 
  15 chr15_51760624     AKia    C    G        1      2        2 
  15 chr15_51760624     AOna    C    G        0      0        2 
  15 chr15_51760624     ASom    C    G        0      0        2 
  15 chr15_51760624     HCab    C    G        0      0        2 
  15 chr15_51760624     HPrz    C    G        0      0        2 
  15 chr15_51760624     ZBoe    C    G        0      0        2 
  15 chr15_51760624     ZGre    C    G        0      0        2 
  15 chr15_51760624     ZHar    C    G        0      0        2 
  15 chr15_51760624   Sample    C    G        0      0        2 
  15 chr15_51765066     AAsi    C    A        0      0        2 
  15 chr15_51765066     AKia    C    A        0      0        2 
  15 chr15_51765066     AOna    C    A        0      0        2 
  15 chr15_51765066     ASom    C    A        0      0        2 
  15 chr15_51765066     HCab    C    A        1      2        2 
  15 chr15_51765066     HPrz    C    A        1      2        2 
  15 chr15_51765066     ZBoe    C    A        0      0        2 
  15 chr15_51765066     ZGre    C    A        0      0        2 
  15 chr15_51765066     ZHar    C    A        0      0        2 
  15 chr15_51765066   Sample    C    A        1      2        2 
  15 chr15_51768539     AAsi    T    A        0      0        2 
  15 chr15_51768539     AKia    T    A        0      0        2 
  15 chr15_51768539     AOna    T    A        0      0        2 
  15 chr15_51768539     ASom    T    A        0      0        2 
  15 chr15_51768539     HCab    T    A        0      0        2 
  15 chr15_51768539     HPrz    T    A        0      0        2 
  15 chr15_51768539     ZBoe    T    A      0.5      1        2 
  15 chr15_51768539     ZGre    T    A        0      0        2 
  15 chr15_51768539     ZHar    T    A        0      0        2 
  15 chr15_51768539   Sample    T    A        0      0        2 
  15 chr15_51795157     AAsi    G    C        0      0        2 
  15 chr15_51795157     AKia    G    C        1      2        2 
  15 chr15_51795157     AOna    G    C        0      0        2 
  15 chr15_51795157     ASom    G    C        0      0        2 
  15 chr15_51795157     HCab    G    C        0      0        2 
  15 chr15_51795157     HPrz    G    C        0      0        2 
  15 chr15_51795157     ZBoe    G    C        0      0        2 
  15 chr15_51795157     ZGre    G    C        0      0        2 
  15 chr15_51795157     ZHar    G    C        0      0        2 
  15 chr15_51795157   Sample    G    C        0      0        2 
  15 chr15_51798999     AAsi    G    C        0      0        2 
  15 chr15_51798999     AKia    G    C        0      0        2 
  15 chr15_51798999     AOna    G    C        0      0        2 
  15 chr15_51798999     ASom    G    C        0      0        2 
  15 chr15_51798999     HCab    G    C        0      0        2 
  15 chr15_51798999     HPrz    G    C      0.5      1        2 
  15 chr15_51798999     ZBoe    G    C        0      0        2 
  15 chr15_51798999     ZGre    G    C        0      0        2 
  15 chr15_51798999     ZHar    G    C        0      0        2 
  15 chr15_51798999   Sample    G    C        1      2        2 
  15 chr15_51805066     AAsi    A    T        0      0        2 
  15 chr15_51805066     AKia    A    T        0      0        2 
  15 chr15_51805066     AOna    A    T        0      0        2 
  15 chr15_51805066     ASom    A    T        0      0        2 
  15 chr15_51805066     HCab    A    T        0      0        2 
  15 chr15_51805066     HPrz    A    T        1      2        2 
  15 chr15_51805066     ZBoe    A    T        0      0        2 
  15 chr15_51805066     ZGre    A    T        0      0        2 
  15 chr15_51805066     ZHar    A    T        0      0        2 
  15 chr15_51805066   Sample    A    T        0      0        2 
  15 chr15_51818463     AAsi    C    G        0      0        2 
  15 chr15_51818463     AKia    C    G        0      0        2 
  15 chr15_51818463     AOna    C    G        0      0        2 
  15 chr15_51818463     ASom    C    G        0      0        2 
  15 chr15_51818463     HCab    C    G        0      0        2 
  15 chr15_51818463     HPrz    C    G        0      0        2 
  15 chr15_51818463     ZBoe    C    G      0.5      1        2 
  15 chr15_51818463     ZGre    C    G        0      0        2 
  15 chr15_51818463     ZHar    C    G        0      0        2 
  15 chr15_51818463   Sample    C    G        0      0        2 
  15 chr15_51836056     AAsi    C    G        0      0        2 
  15 chr15_51836056     AKia    C    G        0      0        2 
  15 chr15_51836056     AOna    C    G        0      0        2 
  15 chr15_51836056     ASom    C    G        0      0        2 
  15 chr15_51836056     HCab    C    G        1      2        2 
  15 chr15_51836056     HPrz    C    G        1      2        2 
  15 chr15_51836056     ZBoe    C    G        0      0        2 
  15 chr15_51836056     ZGre    C    G        0      0        2 
  15 chr15_51836056     ZHar    C    G        0      0        2 
  15 chr15_51836056   Sample    C    G        1      2        2 
  15 chr15_51885975     AAsi    T    G        0      0        2 
  15 chr15_51885975     AKia    T    G        0      0        2 
  15 chr15_51885975     AOna    T    G        0      0        2 
  15 chr15_51885975     ASom    T    G        0      0        2 
  15 chr15_51885975     HCab    T    G      0.5      1        2 
  15 chr15_51885975     HPrz    T    G        0      0        2 
  15 chr15_51885975     ZBoe    T    G        0      0        2 
  15 chr15_51885975     ZGre    T    G        0      0        2 
  15 chr15_51885975     ZHar    T    G        0      0        2 
  15 chr15_51885975   Sample    T    G        0      0        2 
  15 chr15_51896837     AAsi    G    T        0      0        2 
  15 chr15_51896837     AKia    G    T        0      0        2 
  15 chr15_51896837     AOna    G    T        0      0        2 
  15 chr15_51896837     ASom    G    T        0      0        2 
  15 chr15_51896837     HCab    G    T      0.5      1        2 
  15 chr15_51896837     HPrz    G    T        0      0        2 
  15 chr15_51896837     ZBoe    G    T        0      0        2 
  15 chr15_51896837     ZGre    G    T        0      0        2 
  15 chr15_51896837     ZHar    G    T        0      0        2 
  15 chr15_51896837   Sample    G    T        0      0        2 
  15 chr15_51923451     AAsi    G    C        0      0        2 
  15 chr15_51923451     AKia    G    C        0      0        2 
  15 chr15_51923451     AOna    G    C        0      0        2 
  15 chr15_51923451     ASom    G    C        0      0        2 
  15 chr15_51923451     HCab    G    C        1      2        2 
  15 chr15_51923451     HPrz    G    C        1      2        2 
  15 chr15_51923451     ZBoe    G    C        0      0        2 
  15 chr15_51923451     ZGre    G    C        0      0        2 
  15 chr15_51923451     ZHar    G    C        0      0        2 
  15 chr15_51923451   Sample    G    C        1      2        2 
  15 chr15_51928171     AAsi    A    T        0      0        2 
  15 chr15_51928171     AKia    A    T        0      0        2 
  15 chr15_51928171     AOna    A    T        0      0        2 
  15 chr15_51928171     ASom    A    T        0      0        2 
  15 chr15_51928171     HCab    A    T        0      0        2 
  15 chr15_51928171     HPrz    A    T        0      0        2 
  15 chr15_51928171     ZBoe    A    T        0      0        2 
  15 chr15_51928171     ZGre    A    T        1      2        2 
  15 chr15_51928171     ZHar    A    T        0      0        2 
  15 chr15_51928171   Sample    A    T        0      0        2 
  15 chr15_51940876     AAsi    A    C        0      0        2 
  15 chr15_51940876     AKia    A    C        0      0        2 
  15 chr15_51940876     AOna    A    C      0.5      1        2 
  15 chr15_51940876     ASom    A    C        0      0        2 
  15 chr15_51940876     HCab    A    C        0      0        2 
  15 chr15_51940876     HPrz    A    C        0      0        2 
  15 chr15_51940876     ZBoe    A    C        0      0        2 
  15 chr15_51940876     ZGre    A    C        0      0        2 
  15 chr15_51940876     ZHar    A    C        0      0        2 
  15 chr15_51940876   Sample    A    C        0      0        2 
  15 chr15_51949212     AAsi    T    G        0      0        2 
  15 chr15_51949212     AKia    T    G        0      0        2 
  15 chr15_51949212     AOna    T    G        0      0        2 
  15 chr15_51949212     ASom    T    G        0      0        2 
  15 chr15_51949212     HCab    T    G        0      0        2 
  15 chr15_51949212     HPrz    T    G        0      0        2 
  15 chr15_51949212     ZBoe    T    G        0      0        2 
  15 chr15_51949212     ZGre    T    G      0.5      1        2 
  15 chr15_51949212     ZHar    T    G        0      0        2 
  15 chr15_51949212   Sample    T    G        0      0        2 
  15 chr15_51962948     AAsi    G    T        1      2        2 
  15 chr15_51962948     AKia    G    T        0      0        2 
  15 chr15_51962948     AOna    G    T        0      0        2 
  15 chr15_51962948     ASom    G    T        1      2        2 
  15 chr15_51962948     HCab    G    T        0      0        2 
  15 chr15_51962948     HPrz    G    T        0      0        2 
  15 chr15_51962948     ZBoe    G    T        0      0        2 
  15 chr15_51962948     ZGre    G    T        0      0        2 
  15 chr15_51962948     ZHar    G    T        0      0        2 
  15 chr15_51962948   Sample    G    T        0      0        2 
  15 chr15_51972648     AAsi    C    G      0.5      1        2 
  15 chr15_51972648     AKia    C    G        0      0        2 
  15 chr15_51972648     AOna    C    G        0      0        2 
  15 chr15_51972648     ASom    C    G        0      0        2 
  15 chr15_51972648     HCab    C    G        0      0        2 
  15 chr15_51972648     HPrz    C    G        0      0        2 
  15 chr15_51972648     ZBoe    C    G        0      0        2 
  15 chr15_51972648     ZGre    C    G        0      0        2 
  15 chr15_51972648     ZHar    C    G        0      0        2 
  15 chr15_51972648   Sample    C    G        0      0        2 
  15 chr15_51979586     AAsi    T    G        0      0        2 
  15 chr15_51979586     AKia    T    G        0      0        2 
  15 chr15_51979586     AOna    T    G        0      0        2 
  15 chr15_51979586     ASom    T    G        0      0        2 
  15 chr15_51979586     HCab    T    G        0      0        2 
  15 chr15_51979586     HPrz    T    G        0      0        2 
  15 chr15_51979586     ZBoe    T    G        0      0        2 
  15 chr15_51979586     ZGre    T    G      0.5      1        2 
  15 chr15_51979586     ZHar    T    G        0      0        2 
  15 chr15_51979586   Sample    T    G        0      0        2 
  15 chr15_52016545     AAsi    C    A        0      0        2 
  15 chr15_52016545     AKia    C    A        0      0        2 
  15 chr15_52016545     AOna    C    A        0      0        2 
  15 chr15_52016545     ASom    C    A      0.5      1        2 
  15 chr15_52016545     HCab    C    A        0      0        2 
  15 chr15_52016545     HPrz    C    A        0      0        2 
  15 chr15_52016545     ZBoe    C    A        0      0        2 
  15 chr15_52016545     ZGre    C    A        0      0        2 
  15 chr15_52016545     ZHar    C    A        0      0        2 
  15 chr15_52016545   Sample    C    A        0      0        2 
  15 chr15_52021574     AAsi    G    T        0      0        2 
  15 chr15_52021574     AKia    G    T        0      0        2 
  15 chr15_52021574     AOna    G    T        0      0        2 
  15 chr15_52021574     ASom    G    T        0      0        2 
  15 chr15_52021574     HCab    G    T        0      0        2 
  15 chr15_52021574     HPrz    G    T        0      0        2 
  15 chr15_52021574     ZBoe    G    T        0      0        2 
  15 chr15_52021574     ZGre    G    T        0      0        2 
  15 chr15_52021574     ZHar    G    T        1      2        2 
  15 chr15_52021574   Sample    G    T        0      0        2 
  15 chr15_52025074     AAsi    C    G        0      0        2 
  15 chr15_52025074     AKia    C    G        1      2        2 
  15 chr15_52025074     AOna    C    G        1      2        2 
  15 chr15_52025074     ASom    C    G        0      0        2 
  15 chr15_52025074     HCab    C    G        0      0        2 
  15 chr15_52025074     HPrz    C    G        0      0        2 
  15 chr15_52025074     ZBoe    C    G        0      0        2 
  15 chr15_52025074     ZGre    C    G        0      0        2 
  15 chr15_52025074     ZHar    C    G        0      0        2 
  15 chr15_52025074   Sample    C    G        0      0        2 
  15 chr15_52039309     AAsi    C    G        0      0        2 
  15 chr15_52039309     AKia    C    G        0      0        2 
  15 chr15_52039309     AOna    C    G        1      2        2 
  15 chr15_52039309     ASom    C    G        0      0        2 
  15 chr15_52039309     HCab    C    G        0      0        2 
  15 chr15_52039309     HPrz    C    G        0      0        2 
  15 chr15_52039309     ZBoe    C    G        0      0        2 
  15 chr15_52039309     ZGre    C    G        0      0        2 
  15 chr15_52039309     ZHar    C    G        0      0        2 
  15 chr15_52039309   Sample    C    G        0      0        2 
  15 chr15_52039383     AAsi    C    A        0      0        2 
  15 chr15_52039383     AKia    C    A        0      0        2 
  15 chr15_52039383     AOna    C    A        0      0        2 
  15 chr15_52039383     ASom    C    A        0      0        2 
  15 chr15_52039383     HCab    C    A        1      2        2 
  15 chr15_52039383     HPrz    C    A        1      2        2 
  15 chr15_52039383     ZBoe    C    A        0      0        2 
  15 chr15_52039383     ZGre    C    A        0      0        2 
  15 chr15_52039383     ZHar    C    A        0      0        2 
  15 chr15_52039383   Sample    C    A        1      2        2 
  15 chr15_52040198     AAsi    A    C      0.5      1        2 
  15 chr15_52040198     AKia    A    C        0      0        2 
  15 chr15_52040198     AOna    A    C        0      0        2 
  15 chr15_52040198     ASom    A    C        1      2        2 
  15 chr15_52040198     HCab    A    C        0      0        2 
  15 chr15_52040198     HPrz    A    C        0      0        2 
  15 chr15_52040198     ZBoe    A    C        0      0        2 
  15 chr15_52040198     ZGre    A    C        0      0        2 
  15 chr15_52040198     ZHar    A    C        0      0        2 
  15 chr15_52040198   Sample    A    C        0      0        2 
  15 chr15_52052423     AAsi    T    G        0      0        2 
  15 chr15_52052423     AKia    T    G        0      0        2 
  15 chr15_52052423     AOna    T    G        0      0        2 
  15 chr15_52052423     ASom    T    G      0.5      1        2 
  15 chr15_52052423     HCab    T    G        0      0        2 
  15 chr15_52052423     HPrz    T    G        0      0        2 
  15 chr15_52052423     ZBoe    T    G        0      0        2 
  15 chr15_52052423     ZGre    T    G        0      0        2 
  15 chr15_52052423     ZHar    T    G        0      0        2 
  15 chr15_52052423   Sample    T    G        0      0        2 
  15 chr15_52081518     AAsi    C    G        1      2        2 
  15 chr15_52081518     AKia    C    G        0      0        2 
  15 chr15_52081518     AOna    C    G        0      0        2 
  15 chr15_52081518     ASom    C    G        1      2        2 
  15 chr15_52081518     HCab    C    G        0      0        2 
  15 chr15_52081518     HPrz    C    G        0      0        2 
  15 chr15_52081518     ZBoe    C    G        0      0        2 
  15 chr15_52081518     ZGre    C    G        0      0        2 
  15 chr15_52081518     ZHar    C    G        0      0        2 
  15 chr15_52081518   Sample    C    G        0      0        2 
  15 chr15_52102728     AAsi    G    C        0      0        2 
  15 chr15_52102728     AKia    G    C        0      0        2 
  15 chr15_52102728     AOna    G    C        0      0        2 
  15 chr15_52102728     ASom    G    C        0      0        2 
  15 chr15_52102728     HCab    G    C      0.5      1        2 
  15 chr15_52102728     HPrz    G    C      0.5      1        2 
  15 chr15_52102728     ZBoe    G    C        0      0        2 
  15 chr15_52102728     ZGre    G    C        0      0        2 
  15 chr15_52102728     ZHar    G    C        0      0        2 
  15 chr15_52102728   Sample    G    C        1      2        2 
  15 chr15_52134467     AAsi    C    G        0      0        2 
  15 chr15_52134467     AKia    C    G        0      0        2 
  15 chr15_52134467     AOna    C    G        0      0        2 
  15 chr15_52134467     ASom    C    G        0      0        2 
  15 chr15_52134467     HCab    C    G        0      0        2 
  15 chr15_52134467     HPrz    C    G        0      0        2 
  15 chr15_52134467     ZBoe    C    G        0      0        2 
  15 chr15_52134467     ZGre    C    G        0      0        2 
  15 chr15_52134467     ZHar    C    G        1      2        2 
  15 chr15_52134467   Sample    C    G        0      0        2 
  15 chr15_52158310     AAsi    G    C        0      0        2 
  15 chr15_52158310     AKia    G    C        0      0        2 
  15 chr15_52158310     AOna    G    C        0      0        2 
  15 chr15_52158310     ASom    G    C        0      0        2 
  15 chr15_52158310     HCab    G    C        1      2        2 
  15 chr15_52158310     HPrz    G    C        1      2        2 
  15 chr15_52158310     ZBoe    G    C        0      0        2 
  15 chr15_52158310     ZGre    G    C        0      0        2 
  15 chr15_52158310     ZHar    G    C        0      0        2 
  15 chr15_52158310   Sample    G    C        1      2        2 
  15 chr15_52158573     AAsi    A    C        0      0        2 
  15 chr15_52158573     AKia    A    C        0      0        2 
  15 chr15_52158573     AOna    A    C        0      0        2 
  15 chr15_52158573     ASom    A    C        0      0        2 
  15 chr15_52158573     HCab    A    C        0      0        2 
  15 chr15_52158573     HPrz    A    C        0      0        2 
  15 chr15_52158573     ZBoe    A    C        0      0        2 
  15 chr15_52158573     ZGre    A    C        1      2        2 
  15 chr15_52158573     ZHar    A    C        0      0        2 
  15 chr15_52158573   Sample    A    C        0      0        2 
  15 chr15_52162594     AAsi    A    T        0      0        2 
  15 chr15_52162594     AKia    A    T        0      0        2 
  15 chr15_52162594     AOna    A    T        0      0        2 
  15 chr15_52162594     ASom    A    T        0      0        2 
  15 chr15_52162594     HCab    A    T        0      0        2 
  15 chr15_52162594     HPrz    A    T        0      0        2 
  15 chr15_52162594     ZBoe    A    T        0      0        2 
  15 chr15_52162594     ZGre    A    T        1      2        2 
  15 chr15_52162594     ZHar    A    T        0      0        2 
  15 chr15_52162594   Sample    A    T        0      0        2 
  15 chr15_52166937     AAsi    C    G        1      2        2 
  15 chr15_52166937     AKia    C    G        0      0        2 
  15 chr15_52166937     AOna    C    G        0      0        2 
  15 chr15_52166937     ASom    C    G        1      2        2 
  15 chr15_52166937     HCab    C    G        0      0        2 
  15 chr15_52166937     HPrz    C    G        0      0        2 
  15 chr15_52166937     ZBoe    C    G        0      0        2 
  15 chr15_52166937     ZGre    C    G        0      0        2 
  15 chr15_52166937     ZHar    C    G        0      0        2 
  15 chr15_52166937   Sample    C    G        0      0        2 
  15 chr15_52167665     AAsi    C    G        0      0        2 
  15 chr15_52167665     AKia    C    G        0      0        2 
  15 chr15_52167665     AOna    C    G        0      0        2 
  15 chr15_52167665     ASom    C    G        0      0        2 
  15 chr15_52167665     HCab    C    G        1      2        2 
  15 chr15_52167665     HPrz    C    G        1      2        2 
  15 chr15_52167665     ZBoe    C    G        0      0        2 
  15 chr15_52167665     ZGre    C    G        0      0        2 
  15 chr15_52167665     ZHar    C    G        0      0        2 
  15 chr15_52167665   Sample    C    G        1      2        2 
  15 chr15_52174476     AAsi    C    A        0      0        2 
  15 chr15_52174476     AKia    C    A        0      0        2 
  15 chr15_52174476     AOna    C    A        0      0        2 
  15 chr15_52174476     ASom    C    A        0      0        2 
  15 chr15_52174476     HCab    C    A        1      2        2 
  15 chr15_52174476     HPrz    C    A        1      2        2 
  15 chr15_52174476     ZBoe    C    A        0      0        2 
  15 chr15_52174476     ZGre    C    A        0      0        2 
  15 chr15_52174476     ZHar    C    A        0      0        2 
  15 chr15_52174476   Sample    C    A        1      2        2 
  15 chr15_52197500     AAsi    T    G        0      0        2 
  15 chr15_52197500     AKia    T    G        0      0        2 
  15 chr15_52197500     AOna    T    G        0      0        2 
  15 chr15_52197500     ASom    T    G        0      0        2 
  15 chr15_52197500     HCab    T    G        0      0        2 
  15 chr15_52197500     HPrz    T    G        0      0        2 
  15 chr15_52197500     ZBoe    T    G      0.5      1        2 
  15 chr15_52197500     ZGre    T    G        0      0        2 
  15 chr15_52197500     ZHar    T    G        0      0        2 
  15 chr15_52197500   Sample    T    G        0      0        2 
  15 chr15_52274643     AAsi    C    A        0      0        2 
  15 chr15_52274643     AKia    C    A        0      0        2 
  15 chr15_52274643     AOna    C    A      0.5      1        2 
  15 chr15_52274643     ASom    C    A        0      0        2 
  15 chr15_52274643     HCab    C    A      0.5      1        2 
  15 chr15_52274643     HPrz    C    A        0      0        2 
  15 chr15_52274643     ZBoe    C    A        0      0        2 
  15 chr15_52274643     ZGre    C    A        0      0        2 
  15 chr15_52274643     ZHar    C    A        0      0        2 
  15 chr15_52274643   Sample    C    A        0      0        2 
  15 chr15_52278879     AAsi    C    G        0      0        2 
  15 chr15_52278879     AKia    C    G        1      2        2 
  15 chr15_52278879     AOna    C    G        0      0        2 
  15 chr15_52278879     ASom    C    G        0      0        2 
  15 chr15_52278879     HCab    C    G        0      0        2 
  15 chr15_52278879     HPrz    C    G        0      0        2 
  15 chr15_52278879     ZBoe    C    G        0      0        2 
  15 chr15_52278879     ZGre    C    G        0      0        2 
  15 chr15_52278879     ZHar    C    G        0      0        2 
  15 chr15_52278879   Sample    C    G        0      0        2 
  15 chr15_52280948     AAsi    T    G        0      0        2 
  15 chr15_52280948     AKia    T    G        0      0        2 
  15 chr15_52280948     AOna    T    G        0      0        2 
  15 chr15_52280948     ASom    T    G        0      0        2 
  15 chr15_52280948     HCab    T    G        1      2        2 
  15 chr15_52280948     HPrz    T    G        1      2        2 
  15 chr15_52280948     ZBoe    T    G        0      0        2 
  15 chr15_52280948     ZGre    T    G        0      0        2 
  15 chr15_52280948     ZHar    T    G        0      0        2 
  15 chr15_52280948   Sample    T    G        1      2        2 
  15 chr15_52292157     AAsi    A    C        0      0        2 
  15 chr15_52292157     AKia    A    C        0      0        2 
  15 chr15_52292157     AOna    A    C        0      0        2 
  15 chr15_52292157     ASom    A    C        0      0        2 
  15 chr15_52292157     HCab    A    C      0.5      1        2 
  15 chr15_52292157     HPrz    A    C      0.5      1        2 
  15 chr15_52292157     ZBoe    A    C        0      0        2 
  15 chr15_52292157     ZGre    A    C        0      0        2 
  15 chr15_52292157     ZHar    A    C        0      0        2 
  15 chr15_52292157   Sample    A    C        1      2        2 
  15 chr15_52294131     AAsi    G    T        0      0        2 
  15 chr15_52294131     AKia    G    T        0      0        2 
  15 chr15_52294131     AOna    G    T        0      0        2 
  15 chr15_52294131     ASom    G    T        0      0        2 
  15 chr15_52294131     HCab    G    T      0.5      1        2 
  15 chr15_52294131     HPrz    G    T      0.5      1        2 
  15 chr15_52294131     ZBoe    G    T        0      0        2 
  15 chr15_52294131     ZGre    G    T        0      0        2 
  15 chr15_52294131     ZHar    G    T        0      0        2 
  15 chr15_52294131   Sample    G    T        1      2        2 
  15 chr15_52299483     AAsi    G    C        0      0        2 
  15 chr15_52299483     AKia    G    C        0      0        2 
  15 chr15_52299483     AOna    G    C        0      0        2 
  15 chr15_52299483     ASom    G    C        0      0        2 
  15 chr15_52299483     HCab    G    C      0.5      1        2 
  15 chr15_52299483     HPrz    G    C      0.5      1        2 
  15 chr15_52299483     ZBoe    G    C        0      0        2 
  15 chr15_52299483     ZGre    G    C      0.5      1        2 
  15 chr15_52299483     ZHar    G    C        0      0        2 
  15 chr15_52299483   Sample    G    C        0      0        2 
  15 chr15_52301808     AAsi    G    T        0      0        2 
  15 chr15_52301808     AKia    G    T        0      0        2 
  15 chr15_52301808     AOna    G    T        0      0        2 
  15 chr15_52301808     ASom    G    T        0      0        2 
  15 chr15_52301808     HCab    G    T        0      0        2 
  15 chr15_52301808     HPrz    G    T        0      0        2 
  15 chr15_52301808     ZBoe    G    T      0.5      1        2 
  15 chr15_52301808     ZGre    G    T        0      0        2 
  15 chr15_52301808     ZHar    G    T        0      0        2 
  15 chr15_52301808   Sample    G    T        0      0        2 
  15 chr15_52314352     AAsi    A    T        0      0        2 
  15 chr15_52314352     AKia    A    T      0.5      1        2 
  15 chr15_52314352     AOna    A    T        1      2        2 
  15 chr15_52314352     ASom    A    T        0      0        2 
  15 chr15_52314352     HCab    A    T        0      0        2 
  15 chr15_52314352     HPrz    A    T        0      0        2 
  15 chr15_52314352     ZBoe    A    T        0      0        2 
  15 chr15_52314352     ZGre    A    T        0      0        2 
  15 chr15_52314352     ZHar    A    T        0      0        2 
  15 chr15_52314352   Sample    A    T        0      0        2 
  15 chr15_52319422     AAsi    G    C        0      0        2 
  15 chr15_52319422     AKia    G    C        0      0        2 
  15 chr15_52319422     AOna    G    C        0      0        2 
  15 chr15_52319422     ASom    G    C        0      0        2 
  15 chr15_52319422     HCab    G    C        0      0        2 
  15 chr15_52319422     HPrz    G    C        0      0        2 
  15 chr15_52319422     ZBoe    G    C        0      0        2 
  15 chr15_52319422     ZGre    G    C        0      0        2 
  15 chr15_52319422     ZHar    G    C      0.5      1        2 
  15 chr15_52319422   Sample    G    C        0      0        2 
  15 chr15_52326636     AAsi    A    T        0      0        2 
  15 chr15_52326636     AKia    A    T        0      0        2 
  15 chr15_52326636     AOna    A    T        0      0        2 
  15 chr15_52326636     ASom    A    T        0      0        2 
  15 chr15_52326636     HCab    A    T        0      0        2 
  15 chr15_52326636     HPrz    A    T        0      0        2 
  15 chr15_52326636     ZBoe    A    T        1      2        2 
  15 chr15_52326636     ZGre    A    T        1      2        2 
  15 chr15_52326636     ZHar    A    T      0.5      1        2 
  15 chr15_52326636   Sample    A    T        0      0        2 
  15 chr15_52327011     AAsi    T    A        0      0        2 
  15 chr15_52327011     AKia    T    A        0      0        2 
  15 chr15_52327011     AOna    T    A        0      0        2 
  15 chr15_52327011     ASom    T    A        0      0        2 
  15 chr15_52327011     HCab    T    A        1      2        2 
  15 chr15_52327011     HPrz    T    A        1      2        2 
  15 chr15_52327011     ZBoe    T    A        0      0        2 
  15 chr15_52327011     ZGre    T    A        0      0        2 
  15 chr15_52327011     ZHar    T    A        0      0        2 
  15 chr15_52327011   Sample    T    A        1      2        2 
  15 chr15_52327452     AAsi    G    C        0      0        2 
  15 chr15_52327452     AKia    G    C      0.5      1        2 
  15 chr15_52327452     AOna    G    C        0      0        2 
  15 chr15_52327452     ASom    G    C        0      0        2 
  15 chr15_52327452     HCab    G    C        0      0        2 
  15 chr15_52327452     HPrz    G    C        0      0        2 
  15 chr15_52327452     ZBoe    G    C        0      0        2 
  15 chr15_52327452     ZGre    G    C        0      0        2 
  15 chr15_52327452     ZHar    G    C        0      0        2 
  15 chr15_52327452   Sample    G    C        0      0        2 
  15 chr15_52327795     AAsi    A    T        0      0        2 
  15 chr15_52327795     AKia    A    T        0      0        2 
  15 chr15_52327795     AOna    A    T      0.5      1        2 
  15 chr15_52327795     ASom    A    T        0      0        2 
  15 chr15_52327795     HCab    A    T        0      0        2 
  15 chr15_52327795     HPrz    A    T        0      0        2 
  15 chr15_52327795     ZBoe    A    T        0      0        2 
  15 chr15_52327795     ZGre    A    T        0      0        2 
  15 chr15_52327795     ZHar    A    T        0      0        2 
  15 chr15_52327795   Sample    A    T        0      0        2 
  15 chr15_52396619     AAsi    C    G        1      2        2 
  15 chr15_52396619     AKia    C    G        0      0        2 
  15 chr15_52396619     AOna    C    G        0      0        2 
  15 chr15_52396619     ASom    C    G        0      0        2 
  15 chr15_52396619     HCab    C    G        0      0        2 
  15 chr15_52396619     HPrz    C    G        0      0        2 
  15 chr15_52396619     ZBoe    C    G        0      0        2 
  15 chr15_52396619     ZGre    C    G        0      0        2 
  15 chr15_52396619     ZHar    C    G        0      0        2 
  15 chr15_52396619   Sample    C    G        0      0        2 
  15 chr15_52397902     AAsi    T    A        0      0        2 
  15 chr15_52397902     AKia    T    A        0      0        2 
  15 chr15_52397902     AOna    T    A        0      0        2 
  15 chr15_52397902     ASom    T    A        0      0        2 
  15 chr15_52397902     HCab    T    A        1      2        2 
  15 chr15_52397902     HPrz    T    A        1      2        2 
  15 chr15_52397902     ZBoe    T    A        0      0        2 
  15 chr15_52397902     ZGre    T    A        0      0        2 
  15 chr15_52397902     ZHar    T    A        0      0        2 
  15 chr15_52397902   Sample    T    A        1      2        2 
  15 chr15_52463098     AAsi    G    C        0      0        2 
  15 chr15_52463098     AKia    G    C        0      0        2 
  15 chr15_52463098     AOna    G    C      0.5      1        2 
  15 chr15_52463098     ASom    G    C        0      0        2 
  15 chr15_52463098     HCab    G    C        0      0        2 
  15 chr15_52463098     HPrz    G    C        0      0        2 
  15 chr15_52463098     ZBoe    G    C        0      0        2 
  15 chr15_52463098     ZGre    G    C        0      0        2 
  15 chr15_52463098     ZHar    G    C        0      0        2 
  15 chr15_52463098   Sample    G    C        0      0        2 
  15 chr15_52465282     AAsi    A    C        0      0        2 
  15 chr15_52465282     AKia    A    C        0      0        2 
  15 chr15_52465282     AOna    A    C        0      0        2 
  15 chr15_52465282     ASom    A    C        0      0        2 
  15 chr15_52465282     HCab    A    C        1      2        2 
  15 chr15_52465282     HPrz    A    C      0.5      1        2 
  15 chr15_52465282     ZBoe    A    C        0      0        2 
  15 chr15_52465282     ZGre    A    C        0      0        2 
  15 chr15_52465282     ZHar    A    C        0      0        2 
  15 chr15_52465282   Sample    A    C        1      2        2 
  15 chr15_52467790     AAsi    G    C        0      0        2 
  15 chr15_52467790     AKia    G    C        0      0        2 
  15 chr15_52467790     AOna    G    C      0.5      1        2 
  15 chr15_52467790     ASom    G    C        0      0        2 
  15 chr15_52467790     HCab    G    C        0      0        2 
  15 chr15_52467790     HPrz    G    C        0      0        2 
  15 chr15_52467790     ZBoe    G    C        0      0        2 
  15 chr15_52467790     ZGre    G    C        0      0        2 
  15 chr15_52467790     ZHar    G    C        0      0        2 
  15 chr15_52467790   Sample    G    C        0      0        2 
  15 chr15_52469697     AAsi    G    C        0      0        2 
  15 chr15_52469697     AKia    G    C        0      0        2 
  15 chr15_52469697     AOna    G    C      0.5      1        2 
  15 chr15_52469697     ASom    G    C        0      0        2 
  15 chr15_52469697     HCab    G    C        0      0        2 
  15 chr15_52469697     HPrz    G    C        0      0        2 
  15 chr15_52469697     ZBoe    G    C        0      0        2 
  15 chr15_52469697     ZGre    G    C        0      0        2 
  15 chr15_52469697     ZHar    G    C        0      0        2 
  15 chr15_52469697   Sample    G    C        0      0        2 
  15 chr15_52501757     AAsi    T    A        0      0        2 
  15 chr15_52501757     AKia    T    A        0      0        2 
  15 chr15_52501757     AOna    T    A        0      0        2 
  15 chr15_52501757     ASom    T    A        0      0        2 
  15 chr15_52501757     HCab    T    A        0      0        2 
  15 chr15_52501757     HPrz    T    A        0      0        2 
  15 chr15_52501757     ZBoe    T    A      0.5      1        2 
  15 chr15_52501757     ZGre    T    A        0      0        2 
  15 chr15_52501757     ZHar    T    A        0      0        2 
  15 chr15_52501757   Sample    T    A        0      0        2 
  15 chr15_52518042     AAsi    A    C        1      2        2 
  15 chr15_52518042     AKia    A    C        0      0        2 
  15 chr15_52518042     AOna    A    C        0      0        2 
  15 chr15_52518042     ASom    A    C        1      2        2 
  15 chr15_52518042     HCab    A    C        0      0        2 
  15 chr15_52518042     HPrz    A    C        0      0        2 
  15 chr15_52518042     ZBoe    A    C        0      0        2 
  15 chr15_52518042     ZGre    A    C        0      0        2 
  15 chr15_52518042     ZHar    A    C        0      0        2 
  15 chr15_52518042   Sample    A    C        0      0        2 
  15 chr15_52532355     AAsi    C    G        0      0        2 
  15 chr15_52532355     AKia    C    G        0      0        2 
  15 chr15_52532355     AOna    C    G        0      0        2 
  15 chr15_52532355     ASom    C    G        0      0        2 
  15 chr15_52532355     HCab    C    G        1      2        2 
  15 chr15_52532355     HPrz    C    G        1      2        2 
  15 chr15_52532355     ZBoe    C    G        0      0        2 
  15 chr15_52532355     ZGre    C    G        0      0        2 
  15 chr15_52532355     ZHar    C    G        0      0        2 
  15 chr15_52532355   Sample    C    G        1      2        2 
  15 chr15_52603302     AAsi    T    A        0      0        2 
  15 chr15_52603302     AKia    T    A        1      2        2 
  15 chr15_52603302     AOna    T    A      0.5      1        2 
  15 chr15_52603302     ASom    T    A        0      0        2 
  15 chr15_52603302     HCab    T    A        0      0        2 
  15 chr15_52603302     HPrz    T    A        0      0        2 
  15 chr15_52603302     ZBoe    T    A        0      0        2 
  15 chr15_52603302     ZGre    T    A        0      0        2 
  15 chr15_52603302     ZHar    T    A        0      0        2 
  15 chr15_52603302   Sample    T    A        0      0        2 
  15 chr15_52606888     AAsi    A    T        0      0        2 
  15 chr15_52606888     AKia    A    T        0      0        2 
  15 chr15_52606888     AOna    A    T        0      0        2 
  15 chr15_52606888     ASom    A    T        0      0        2 
  15 chr15_52606888     HCab    A    T        1      2        2 
  15 chr15_52606888     HPrz    A    T        1      2        2 
  15 chr15_52606888     ZBoe    A    T        0      0        2 
  15 chr15_52606888     ZGre    A    T        0      0        2 
  15 chr15_52606888     ZHar    A    T        0      0        2 
  15 chr15_52606888   Sample    A    T        1      2        2 
  15 chr15_52615186     AAsi    C    G        0      0        2 
  15 chr15_52615186     AKia    C    G        0      0        2 
  15 chr15_52615186     AOna    C    G        0      0        2 
  15 chr15_52615186     ASom    C    G        0      0        2 
  15 chr15_52615186     HCab    C    G        0      0        2 
  15 chr15_52615186     HPrz    C    G        0      0        2 
  15 chr15_52615186     ZBoe    C    G        0      0        2 
  15 chr15_52615186     ZGre    C    G        0      0        2 
  15 chr15_52615186     ZHar    C    G        1      2        2 
  15 chr15_52615186   Sample    C    G        0      0        2 
  15 chr15_52617440     AAsi    C    G        0      0        2 
  15 chr15_52617440     AKia    C    G        0      0        2 
  15 chr15_52617440     AOna    C    G        0      0        2 
  15 chr15_52617440     ASom    C    G      0.5      1        2 
  15 chr15_52617440     HCab    C    G        0      0        2 
  15 chr15_52617440     HPrz    C    G        0      0        2 
  15 chr15_52617440     ZBoe    C    G        0      0        2 
  15 chr15_52617440     ZGre    C    G        0      0        2 
  15 chr15_52617440     ZHar    C    G        0      0        2 
  15 chr15_52617440   Sample    C    G        0      0        2 
  15 chr15_52619312     AAsi    A    C        0      0        2 
  15 chr15_52619312     AKia    A    C        0      0        2 
  15 chr15_52619312     AOna    A    C        0      0        2 
  15 chr15_52619312     ASom    A    C        0      0        2 
  15 chr15_52619312     HCab    A    C        1      2        2 
  15 chr15_52619312     HPrz    A    C        1      2        2 
  15 chr15_52619312     ZBoe    A    C        0      0        2 
  15 chr15_52619312     ZGre    A    C        0      0        2 
  15 chr15_52619312     ZHar    A    C        0      0        2 
  15 chr15_52619312   Sample    A    C        1      2        2 
  15 chr15_52627228     AAsi    C    A        0      0        2 
  15 chr15_52627228     AKia    C    A        0      0        2 
  15 chr15_52627228     AOna    C    A      0.5      1        2 
  15 chr15_52627228     ASom    C    A        0      0        2 
  15 chr15_52627228     HCab    C    A        0      0        2 
  15 chr15_52627228     HPrz    C    A        0      0        2 
  15 chr15_52627228     ZBoe    C    A        0      0        2 
  15 chr15_52627228     ZGre    C    A        0      0        2 
  15 chr15_52627228     ZHar    C    A        0      0        2 
  15 chr15_52627228   Sample    C    A        0      0        2 
  15 chr15_52631244     AAsi    T    A        0      0        2 
  15 chr15_52631244     AKia    T    A        0      0        2 
  15 chr15_52631244     AOna    T    A        0      0        2 
  15 chr15_52631244     ASom    T    A        0      0        2 
  15 chr15_52631244     HCab    T    A        1      2        2 
  15 chr15_52631244     HPrz    T    A        0      0        2 
  15 chr15_52631244     ZBoe    T    A        0      0        2 
  15 chr15_52631244     ZGre    T    A        0      0        2 
  15 chr15_52631244     ZHar    T    A        0      0        2 
  15 chr15_52631244   Sample    T    A        1      2        2 
  15 chr15_52632006     AAsi    A    C        0      0        2 
  15 chr15_52632006     AKia    A    C        0      0        2 
  15 chr15_52632006     AOna    A    C        0      0        2 
  15 chr15_52632006     ASom    A    C        0      0        2 
  15 chr15_52632006     HCab    A    C        0      0        2 
  15 chr15_52632006     HPrz    A    C      0.5      1        2 
  15 chr15_52632006     ZBoe    A    C        0      0        2 
  15 chr15_52632006     ZGre    A    C        0      0        2 
  15 chr15_52632006     ZHar    A    C        0      0        2 
  15 chr15_52632006   Sample    A    C        0      0        2 
  15 chr15_52676325     AAsi    A    T      0.5      1        2 
  15 chr15_52676325     AKia    A    T        0      0        2 
  15 chr15_52676325     AOna    A    T        0      0        2 
  15 chr15_52676325     ASom    A    T        0      0        2 
  15 chr15_52676325     HCab    A    T        0      0        2 
  15 chr15_52676325     HPrz    A    T        0      0        2 
  15 chr15_52676325     ZBoe    A    T        0      0        2 
  15 chr15_52676325     ZGre    A    T        0      0        2 
  15 chr15_52676325     ZHar    A    T        0      0        2 
  15 chr15_52676325   Sample    A    T        0      0        2 
  15 chr15_52680760     AAsi    T    G        0      0        2 
  15 chr15_52680760     AKia    T    G        0      0        2 
  15 chr15_52680760     AOna    T    G        0      0        2 
  15 chr15_52680760     ASom    T    G        0      0        2 
  15 chr15_52680760     HCab    T    G        1      2        2 
  15 chr15_52680760     HPrz    T    G        1      2        2 
  15 chr15_52680760     ZBoe    T    G        0      0        2 
  15 chr15_52680760     ZGre    T    G        0      0        2 
  15 chr15_52680760     ZHar    T    G        0      0        2 
  15 chr15_52680760   Sample    T    G        1      2        2 
  15 chr15_52702085     AAsi    T    G        0      0        2 
  15 chr15_52702085     AKia    T    G        0      0        2 
  15 chr15_52702085     AOna    T    G      0.5      1        2 
  15 chr15_52702085     ASom    T    G        0      0        2 
  15 chr15_52702085     HCab    T    G        0      0        2 
  15 chr15_52702085     HPrz    T    G        0      0        2 
  15 chr15_52702085     ZBoe    T    G        0      0        2 
  15 chr15_52702085     ZGre    T    G        0      0        2 
  15 chr15_52702085     ZHar    T    G        0      0        2 
  15 chr15_52702085   Sample    T    G        0      0        2 
  15 chr15_52705755     AAsi    G    C        0      0        2 
  15 chr15_52705755     AKia    G    C        0      0        2 
  15 chr15_52705755     AOna    G    C        0      0        2 
  15 chr15_52705755     ASom    G    C        0      0        2 
  15 chr15_52705755     HCab    G    C        1      2        2 
  15 chr15_52705755     HPrz    G    C        1      2        2 
  15 chr15_52705755     ZBoe    G    C        0      0        2 
  15 chr15_52705755     ZGre    G    C        0      0        2 
  15 chr15_52705755     ZHar    G    C        0      0        2 
  15 chr15_52705755   Sample    G    C        1      2        2 
  15 chr15_52711086     AAsi    C    G        0      0        2 
  15 chr15_52711086     AKia    C    G        0      0        2 
  15 chr15_52711086     AOna    C    G      0.5      1        2 
  15 chr15_52711086     ASom    C    G        0      0        2 
  15 chr15_52711086     HCab    C    G        0      0        2 
  15 chr15_52711086     HPrz    C    G        0      0        2 
  15 chr15_52711086     ZBoe    C    G        0      0        2 
  15 chr15_52711086     ZGre    C    G        0      0        2 
  15 chr15_52711086     ZHar    C    G        0      0        2 
  15 chr15_52711086   Sample    C    G        0      0        2 
  15 chr15_52744372     AAsi    A    T        0      0        2 
  15 chr15_52744372     AKia    A    T        1      2        2 
  15 chr15_52744372     AOna    A    T        1      2        2 
  15 chr15_52744372     ASom    A    T        0      0        2 
  15 chr15_52744372     HCab    A    T        0      0        2 
  15 chr15_52744372     HPrz    A    T        0      0        2 
  15 chr15_52744372     ZBoe    A    T        0      0        2 
  15 chr15_52744372     ZGre    A    T        0      0        2 
  15 chr15_52744372     ZHar    A    T        0      0        2 
  15 chr15_52744372   Sample    A    T        0      0        2 
  15 chr15_52750855     AAsi    C    G        0      0        2 
  15 chr15_52750855     AKia    C    G        0      0        2 
  15 chr15_52750855     AOna    C    G        0      0        2 
  15 chr15_52750855     ASom    C    G        0      0        2 
  15 chr15_52750855     HCab    C    G        0      0        2 
  15 chr15_52750855     HPrz    C    G        0      0        2 
  15 chr15_52750855     ZBoe    C    G      0.5      1        2 
  15 chr15_52750855     ZGre    C    G        0      0        2 
  15 chr15_52750855     ZHar    C    G        1      2        2 
  15 chr15_52750855   Sample    C    G        0      0        2 
  15 chr15_52814534     AAsi    A    C        0      0        2 
  15 chr15_52814534     AKia    A    C        0      0        2 
  15 chr15_52814534     AOna    A    C        0      0        2 
  15 chr15_52814534     ASom    A    C        0      0        2 
  15 chr15_52814534     HCab    A    C        0      0        2 
  15 chr15_52814534     HPrz    A    C      0.5      1        2 
  15 chr15_52814534     ZBoe    A    C        0      0        2 
  15 chr15_52814534     ZGre    A    C        0      0        2 
  15 chr15_52814534     ZHar    A    C        0      0        2 
  15 chr15_52814534   Sample    A    C        1      2        2 
  15 chr15_52818856     AAsi    C    G        0      0        2 
  15 chr15_52818856     AKia    C    G        0      0        2 
  15 chr15_52818856     AOna    C    G      0.5      1        2 
  15 chr15_52818856     ASom    C    G        0      0        2 
  15 chr15_52818856     HCab    C    G        0      0        2 
  15 chr15_52818856     HPrz    C    G        0      0        2 
  15 chr15_52818856     ZBoe    C    G        0      0        2 
  15 chr15_52818856     ZGre    C    G        0      0        2 
  15 chr15_52818856     ZHar    C    G        0      0        2 
  15 chr15_52818856   Sample    C    G        0      0        2 
  15 chr15_52842568     AAsi    A    C        0      0        2 
  15 chr15_52842568     AKia    A    C        0      0        2 
  15 chr15_52842568     AOna    A    C        0      0        2 
  15 chr15_52842568     ASom    A    C        0      0        2 
  15 chr15_52842568     HCab    A    C        0      0        2 
  15 chr15_52842568     HPrz    A    C      0.5      1        2 
  15 chr15_52842568     ZBoe    A    C        0      0        2 
  15 chr15_52842568     ZGre    A    C        0      0        2 
  15 chr15_52842568     ZHar    A    C        0      0        2 
  15 chr15_52842568   Sample    A    C        0      0        2 
  15 chr15_52852077     AAsi    G    C        0      0        2 
  15 chr15_52852077     AKia    G    C        1      2        2 
  15 chr15_52852077     AOna    G    C        0      0        2 
  15 chr15_52852077     ASom    G    C        0      0        2 
  15 chr15_52852077     HCab    G    C        0      0        2 
  15 chr15_52852077     HPrz    G    C        0      0        2 
  15 chr15_52852077     ZBoe    G    C        0      0        2 
  15 chr15_52852077     ZGre    G    C        0      0        2 
  15 chr15_52852077     ZHar    G    C        0      0        2 
  15 chr15_52852077   Sample    G    C        0      0        2 
  15 chr15_52873942     AAsi    G    C        0      0        2 
  15 chr15_52873942     AKia    G    C        0      0        2 
  15 chr15_52873942     AOna    G    C      0.5      1        2 
  15 chr15_52873942     ASom    G    C        0      0        2 
  15 chr15_52873942     HCab    G    C        0      0        2 
  15 chr15_52873942     HPrz    G    C        0      0        2 
  15 chr15_52873942     ZBoe    G    C        0      0        2 
  15 chr15_52873942     ZGre    G    C        0      0        2 
  15 chr15_52873942     ZHar    G    C        0      0        2 
  15 chr15_52873942   Sample    G    C        0      0        2 
  15 chr15_52906180     AAsi    A    T        0      0        2 
  15 chr15_52906180     AKia    A    T        0      0        2 
  15 chr15_52906180     AOna    A    T        0      0        2 
  15 chr15_52906180     ASom    A    T        0      0        2 
  15 chr15_52906180     HCab    A    T        0      0        2 
  15 chr15_52906180     HPrz    A    T        0      0        2 
  15 chr15_52906180     ZBoe    A    T        1      2        2 
  15 chr15_52906180     ZGre    A    T        0      0        2 
  15 chr15_52906180     ZHar    A    T        0      0        2 
  15 chr15_52906180   Sample    A    T        0      0        2 
  15 chr15_52906484     AAsi    C    A        0      0        2 
  15 chr15_52906484     AKia    C    A        0      0        2 
  15 chr15_52906484     AOna    C    A        0      0        2 
  15 chr15_52906484     ASom    C    A        0      0        2 
  15 chr15_52906484     HCab    C    A        1      2        2 
  15 chr15_52906484     HPrz    C    A        1      2        2 
  15 chr15_52906484     ZBoe    C    A        0      0        2 
  15 chr15_52906484     ZGre    C    A        0      0        2 
  15 chr15_52906484     ZHar    C    A        0      0        2 
  15 chr15_52906484   Sample    C    A        1      2        2 
  15 chr15_52917527     AAsi    G    T        0      0        2 
  15 chr15_52917527     AKia    G    T        0      0        2 
  15 chr15_52917527     AOna    G    T        0      0        2 
  15 chr15_52917527     ASom    G    T        0      0        2 
  15 chr15_52917527     HCab    G    T        0      0        2 
  15 chr15_52917527     HPrz    G    T        0      0        2 
  15 chr15_52917527     ZBoe    G    T      0.5      1        2 
  15 chr15_52917527     ZGre    G    T        0      0        2 
  15 chr15_52917527     ZHar    G    T        0      0        2 
  15 chr15_52917527   Sample    G    T        0      0        2 
  15 chr15_52918013     AAsi    G    T        1      2        2 
  15 chr15_52918013     AKia    G    T        0      0        2 
  15 chr15_52918013     AOna    G    T        0      0        2 
  15 chr15_52918013     ASom    G    T        1      2        2 
  15 chr15_52918013     HCab    G    T        0      0        2 
  15 chr15_52918013     HPrz    G    T        0      0        2 
  15 chr15_52918013     ZBoe    G    T        0      0        2 
  15 chr15_52918013     ZGre    G    T        0      0        2 
  15 chr15_52918013     ZHar    G    T        0      0        2 
  15 chr15_52918013   Sample    G    T        0      0        2 
  15 chr15_52926348     AAsi    G    C        0      0        2 
  15 chr15_52926348     AKia    G    C        0      0        2 
  15 chr15_52926348     AOna    G    C        0      0        2 
  15 chr15_52926348     ASom    G    C        0      0        2 
  15 chr15_52926348     HCab    G    C        1      2        2 
  15 chr15_52926348     HPrz    G    C        1      2        2 
  15 chr15_52926348     ZBoe    G    C        0      0        2 
  15 chr15_52926348     ZGre    G    C        0      0        2 
  15 chr15_52926348     ZHar    G    C        0      0        2 
  15 chr15_52926348   Sample    G    C        1      2        2 
  15 chr15_52945811     AAsi    G    C        0      0        2 
  15 chr15_52945811     AKia    G    C        0      0        2 
  15 chr15_52945811     AOna    G    C        0      0        2 
  15 chr15_52945811     ASom    G    C        0      0        2 
  15 chr15_52945811     HCab    G    C        0      0        2 
  15 chr15_52945811     HPrz    G    C        0      0        2 
  15 chr15_52945811     ZBoe    G    C        0      0        2 
  15 chr15_52945811     ZGre    G    C        1      2        2 
  15 chr15_52945811     ZHar    G    C        0      0        2 
  15 chr15_52945811   Sample    G    C        0      0        2 
  15 chr15_52950601     AAsi    T    A        0      0        2 
  15 chr15_52950601     AKia    T    A        0      0        2 
  15 chr15_52950601     AOna    T    A        0      0        2 
  15 chr15_52950601     ASom    T    A        0      0        2 
  15 chr15_52950601     HCab    T    A        1      2        2 
  15 chr15_52950601     HPrz    T    A        1      2        2 
  15 chr15_52950601     ZBoe    T    A        0      0        2 
  15 chr15_52950601     ZGre    T    A        0      0        2 
  15 chr15_52950601     ZHar    T    A        0      0        2 
  15 chr15_52950601   Sample    T    A        1      2        2 
  15 chr15_52970189     AAsi    C    G        0      0        2 
  15 chr15_52970189     AKia    C    G        0      0        2 
  15 chr15_52970189     AOna    C    G        0      0        2 
  15 chr15_52970189     ASom    C    G        0      0        2 
  15 chr15_52970189     HCab    C    G        1      2        2 
  15 chr15_52970189     HPrz    C    G        1      2        2 
  15 chr15_52970189     ZBoe    C    G        0      0        2 
  15 chr15_52970189     ZGre    C    G        0      0        2 
  15 chr15_52970189     ZHar    C    G        0      0        2 
  15 chr15_52970189   Sample    C    G        1      2        2 
  15 chr15_52975286     AAsi    C    A        0      0        2 
  15 chr15_52975286     AKia    C    A        0      0        2 
  15 chr15_52975286     AOna    C    A        0      0        2 
  15 chr15_52975286     ASom    C    A        0      0        2 
  15 chr15_52975286     HCab    C    A        1      2        2 
  15 chr15_52975286     HPrz    C    A        1      2        2 
  15 chr15_52975286     ZBoe    C    A        0      0        2 
  15 chr15_52975286     ZGre    C    A        0      0        2 
  15 chr15_52975286     ZHar    C    A        0      0        2 
  15 chr15_52975286   Sample    C    A        1      2        2 
  15 chr15_52985669     AAsi    T    G        0      0        2 
  15 chr15_52985669     AKia    T    G        0      0        2 
  15 chr15_52985669     AOna    T    G        0      0        2 
  15 chr15_52985669     ASom    T    G        0      0        2 
  15 chr15_52985669     HCab    T    G        0      0        2 
  15 chr15_52985669     HPrz    T    G        0      0        2 
  15 chr15_52985669     ZBoe    T    G        0      0        2 
  15 chr15_52985669     ZGre    T    G        1      2        2 
  15 chr15_52985669     ZHar    T    G        0      0        2 
  15 chr15_52985669   Sample    T    G        0      0        2 
  15 chr15_52991399     AAsi    G    C        0      0        2 
  15 chr15_52991399     AKia    G    C        0      0        2 
  15 chr15_52991399     AOna    G    C        0      0        2 
  15 chr15_52991399     ASom    G    C        0      0        2 
  15 chr15_52991399     HCab    G    C        0      0        2 
  15 chr15_52991399     HPrz    G    C        0      0        2 
  15 chr15_52991399     ZBoe    G    C        0      0        2 
  15 chr15_52991399     ZGre    G    C        1      2        2 
  15 chr15_52991399     ZHar    G    C        0      0        2 
  15 chr15_52991399   Sample    G    C        0      0        2 
  15 chr15_52999640     AAsi    G    C        0      0        2 
  15 chr15_52999640     AKia    G    C        0      0        2 
  15 chr15_52999640     AOna    G    C        0      0        2 
  15 chr15_52999640     ASom    G    C        0      0        2 
  15 chr15_52999640     HCab    G    C        0      0        2 
  15 chr15_52999640     HPrz    G    C        0      0        2 
  15 chr15_52999640     ZBoe    G    C        0      0        2 
  15 chr15_52999640     ZGre    G    C        0      0        2 
  15 chr15_52999640     ZHar    G    C        1      2        2 
  15 chr15_52999640   Sample    G    C        0      0        2 
  15 chr15_53004105     AAsi    T    G      0.5      1        2 
  15 chr15_53004105     AKia    T    G        0      0        2 
  15 chr15_53004105     AOna    T    G        0      0        2 
  15 chr15_53004105     ASom    T    G        0      0        2 
  15 chr15_53004105     HCab    T    G        0      0        2 
  15 chr15_53004105     HPrz    T    G        0      0        2 
  15 chr15_53004105     ZBoe    T    G        0      0        2 
  15 chr15_53004105     ZGre    T    G        0      0        2 
  15 chr15_53004105     ZHar    T    G        0      0        2 
  15 chr15_53004105   Sample    T    G        0      0        2 
  15 chr15_53025850     AAsi    G    C        0      0        2 
  15 chr15_53025850     AKia    G    C        0      0        2 
  15 chr15_53025850     AOna    G    C        0      0        2 
  15 chr15_53025850     ASom    G    C        0      0        2 
  15 chr15_53025850     HCab    G    C      0.5      1        2 
  15 chr15_53025850     HPrz    G    C        0      0        2 
  15 chr15_53025850     ZBoe    G    C        0      0        2 
  15 chr15_53025850     ZGre    G    C        0      0        2 
  15 chr15_53025850     ZHar    G    C        0      0        2 
  15 chr15_53025850   Sample    G    C        0      0        2 
  15 chr15_53039097     AAsi    G    T        0      0        2 
  15 chr15_53039097     AKia    G    T        0      0        2 
  15 chr15_53039097     AOna    G    T        0      0        2 
  15 chr15_53039097     ASom    G    T        0      0        2 
  15 chr15_53039097     HCab    G    T        0      0        2 
  15 chr15_53039097     HPrz    G    T        0      0        2 
  15 chr15_53039097     ZBoe    G    T        0      0        2 
  15 chr15_53039097     ZGre    G    T        0      0        2 
  15 chr15_53039097     ZHar    G    T      0.5      1        2 
  15 chr15_53039097   Sample    G    T        0      0        2 
  15 chr15_53045406     AAsi    C    G        0      0        2 
  15 chr15_53045406     AKia    C    G        0      0        2 
  15 chr15_53045406     AOna    C    G        0      0        2 
  15 chr15_53045406     ASom    C    G        0      0        2 
  15 chr15_53045406     HCab    C    G        0      0        2 
  15 chr15_53045406     HPrz    C    G        0      0        2 
  15 chr15_53045406     ZBoe    C    G      0.5      1        2 
  15 chr15_53045406     ZGre    C    G        0      0        2 
  15 chr15_53045406     ZHar    C    G        0      0        2 
  15 chr15_53045406   Sample    C    G        0      0        2 
  15 chr15_53051961     AAsi    A    T        0      0        2 
  15 chr15_53051961     AKia    A    T        0      0        2 
  15 chr15_53051961     AOna    A    T        0      0        2 
  15 chr15_53051961     ASom    A    T        0      0        2 
  15 chr15_53051961     HCab    A    T        1      2        2 
  15 chr15_53051961     HPrz    A    T        1      2        2 
  15 chr15_53051961     ZBoe    A    T        0      0        2 
  15 chr15_53051961     ZGre    A    T        0      0        2 
  15 chr15_53051961     ZHar    A    T        0      0        2 
  15 chr15_53051961   Sample    A    T        1      2        2 
  15 chr15_53053714     AAsi    A    C        0      0        2 
  15 chr15_53053714     AKia    A    C        0      0        2 
  15 chr15_53053714     AOna    A    C      0.5      1        2 
  15 chr15_53053714     ASom    A    C        0      0        2 
  15 chr15_53053714     HCab    A    C        0      0        2 
  15 chr15_53053714     HPrz    A    C        0      0        2 
  15 chr15_53053714     ZBoe    A    C        0      0        2 
  15 chr15_53053714     ZGre    A    C        0      0        2 
  15 chr15_53053714     ZHar    A    C        0      0        2 
  15 chr15_53053714   Sample    A    C        0      0        2 
  15 chr15_53060179     AAsi    A    C        1      2        2 
  15 chr15_53060179     AKia    A    C      0.5      1        2 
  15 chr15_53060179     AOna    A    C        1      2        2 
  15 chr15_53060179     ASom    A    C        1      2        2 
  15 chr15_53060179     HCab    A    C        0      0        2 
  15 chr15_53060179     HPrz    A    C        0      0        2 
  15 chr15_53060179     ZBoe    A    C      0.5      1        2 
  15 chr15_53060179     ZGre    A    C        0      0        2 
  15 chr15_53060179     ZHar    A    C        0      0        2 
  15 chr15_53060179   Sample    A    C        0      0        2 
  15 chr15_53060890     AAsi    A    C        0      0        2 
  15 chr15_53060890     AKia    A    C        0      0        2 
  15 chr15_53060890     AOna    A    C        0      0        2 
  15 chr15_53060890     ASom    A    C        0      0        2 
  15 chr15_53060890     HCab    A    C        1      2        2 
  15 chr15_53060890     HPrz    A    C        1      2        2 
  15 chr15_53060890     ZBoe    A    C        0      0        2 
  15 chr15_53060890     ZGre    A    C        0      0        2 
  15 chr15_53060890     ZHar    A    C        0      0        2 
  15 chr15_53060890   Sample    A    C        1      2        2 
  15 chr15_53085303     AAsi    G    C        0      0        2 
  15 chr15_53085303     AKia    G    C        0      0        2 
  15 chr15_53085303     AOna    G    C        0      0        2 
  15 chr15_53085303     ASom    G    C        0      0        2 
  15 chr15_53085303     HCab    G    C        1      2        2 
  15 chr15_53085303     HPrz    G    C        1      2        2 
  15 chr15_53085303     ZBoe    G    C        0      0        2 
  15 chr15_53085303     ZGre    G    C        0      0        2 
  15 chr15_53085303     ZHar    G    C        0      0        2 
  15 chr15_53085303   Sample    G    C        1      2        2 
  15 chr15_53085657     AAsi    C    A        0      0        2 
  15 chr15_53085657     AKia    C    A        0      0        2 
  15 chr15_53085657     AOna    C    A        0      0        2 
  15 chr15_53085657     ASom    C    A        0      0        2 
  15 chr15_53085657     HCab    C    A        0      0        2 
  15 chr15_53085657     HPrz    C    A        0      0        2 
  15 chr15_53085657     ZBoe    C    A      0.5      1        2 
  15 chr15_53085657     ZGre    C    A        0      0        2 
  15 chr15_53085657     ZHar    C    A        0      0        2 
  15 chr15_53085657   Sample    C    A        0      0        2 
  15 chr15_53095687     AAsi    C    A        1      2        2 
  15 chr15_53095687     AKia    C    A        0      0        2 
  15 chr15_53095687     AOna    C    A        0      0        2 
  15 chr15_53095687     ASom    C    A        0      0        2 
  15 chr15_53095687     HCab    C    A        0      0        2 
  15 chr15_53095687     HPrz    C    A        0      0        2 
  15 chr15_53095687     ZBoe    C    A        0      0        2 
  15 chr15_53095687     ZGre    C    A        0      0        2 
  15 chr15_53095687     ZHar    C    A        0      0        2 
  15 chr15_53095687   Sample    C    A        0      0        2 
  15 chr15_53168118     AAsi    G    C        0      0        2 
  15 chr15_53168118     AKia    G    C        0      0        2 
  15 chr15_53168118     AOna    G    C        0      0        2 
  15 chr15_53168118     ASom    G    C        0      0        2 
  15 chr15_53168118     HCab    G    C        0      0        2 
  15 chr15_53168118     HPrz    G    C        0      0        2 
  15 chr15_53168118     ZBoe    G    C        0      0        2 
  15 chr15_53168118     ZGre    G    C        0      0        2 
  15 chr15_53168118     ZHar    G    C      0.5      1        2 
  15 chr15_53168118   Sample    G    C        0      0        2 
  15 chr15_53208833     AAsi    T    A      0.5      1        2 
  15 chr15_53208833     AKia    T    A        0      0        2 
  15 chr15_53208833     AOna    T    A        0      0        2 
  15 chr15_53208833     ASom    T    A        0      0        2 
  15 chr15_53208833     HCab    T    A        0      0        2 
  15 chr15_53208833     HPrz    T    A        0      0        2 
  15 chr15_53208833     ZBoe    T    A        0      0        2 
  15 chr15_53208833     ZGre    T    A        0      0        2 
  15 chr15_53208833     ZHar    T    A        0      0        2 
  15 chr15_53208833   Sample    T    A        0      0        2 
  15 chr15_53212827     AAsi    A    C        0      0        2 
  15 chr15_53212827     AKia    A    C        0      0        2 
  15 chr15_53212827     AOna    A    C        0      0        2 
  15 chr15_53212827     ASom    A    C        0      0        2 
  15 chr15_53212827     HCab    A    C        0      0        2 
  15 chr15_53212827     HPrz    A    C        0      0        2 
  15 chr15_53212827     ZBoe    A    C        0      0        2 
  15 chr15_53212827     ZGre    A    C        1      2        2 
  15 chr15_53212827     ZHar    A    C        0      0        2 
  15 chr15_53212827   Sample    A    C        0      0        2 
  15 chr15_53219595     AAsi    G    C        0      0        2 
  15 chr15_53219595     AKia    G    C        0      0        2 
  15 chr15_53219595     AOna    G    C        0      0        2 
  15 chr15_53219595     ASom    G    C        0      0        2 
  15 chr15_53219595     HCab    G    C        0      0        2 
  15 chr15_53219595     HPrz    G    C        0      0        2 
  15 chr15_53219595     ZBoe    G    C        0      0        2 
  15 chr15_53219595     ZGre    G    C      0.5      1        2 
  15 chr15_53219595     ZHar    G    C        0      0        2 
  15 chr15_53219595   Sample    G    C        0      0        2 
  15 chr15_53244654     AAsi    C    G        0      0        2 
  15 chr15_53244654     AKia    C    G        0      0        2 
  15 chr15_53244654     AOna    C    G        0      0        2 
  15 chr15_53244654     ASom    C    G        0      0        2 
  15 chr15_53244654     HCab    C    G        1      2        2 
  15 chr15_53244654     HPrz    C    G        1      2        2 
  15 chr15_53244654     ZBoe    C    G        0      0        2 
  15 chr15_53244654     ZGre    C    G        0      0        2 
  15 chr15_53244654     ZHar    C    G        0      0        2 
  15 chr15_53244654   Sample    C    G        1      2        2 
  15 chr15_53262682     AAsi    G    C        0      0        2 
  15 chr15_53262682     AKia    G    C        0      0        2 
  15 chr15_53262682     AOna    G    C        0      0        2 
  15 chr15_53262682     ASom    G    C        0      0        2 
  15 chr15_53262682     HCab    G    C        0      0        2 
  15 chr15_53262682     HPrz    G    C        0      0        2 
  15 chr15_53262682     ZBoe    G    C        0      0        2 
  15 chr15_53262682     ZGre    G    C        0      0        2 
  15 chr15_53262682     ZHar    G    C        1      2        2 
  15 chr15_53262682   Sample    G    C        0      0        2 
  15 chr15_53272538     AAsi    A    T        1      2        2 
  15 chr15_53272538     AKia    A    T        1      2        2 
  15 chr15_53272538     AOna    A    T        1      2        2 
  15 chr15_53272538     ASom    A    T        1      2        2 
  15 chr15_53272538     HCab    A    T        0      0        2 
  15 chr15_53272538     HPrz    A    T        0      0        2 
  15 chr15_53272538     ZBoe    A    T        0      0        2 
  15 chr15_53272538     ZGre    A    T        0      0        2 
  15 chr15_53272538     ZHar    A    T        0      0        2 
  15 chr15_53272538   Sample    A    T        0      0        2 
  15 chr15_53280124     AAsi    G    C        0      0        2 
  15 chr15_53280124     AKia    G    C        0      0        2 
  15 chr15_53280124     AOna    G    C        0      0        2 
  15 chr15_53280124     ASom    G    C        0      0        2 
  15 chr15_53280124     HCab    G    C        1      2        2 
  15 chr15_53280124     HPrz    G    C        1      2        2 
  15 chr15_53280124     ZBoe    G    C        0      0        2 
  15 chr15_53280124     ZGre    G    C        0      0        2 
  15 chr15_53280124     ZHar    G    C        0      0        2 
  15 chr15_53280124   Sample    G    C        1      2        2 
  15 chr15_53290422     AAsi    A    C        0      0        2 
  15 chr15_53290422     AKia    A    C        0      0        2 
  15 chr15_53290422     AOna    A    C        0      0        2 
  15 chr15_53290422     ASom    A    C        0      0        2 
  15 chr15_53290422     HCab    A    C        1      2        2 
  15 chr15_53290422     HPrz    A    C        1      2        2 
  15 chr15_53290422     ZBoe    A    C        0      0        2 
  15 chr15_53290422     ZGre    A    C        0      0        2 
  15 chr15_53290422     ZHar    A    C        0      0        2 
  15 chr15_53290422   Sample    A    C        1      2        2 
  15 chr15_53292775     AAsi    T    A        0      0        2 
  15 chr15_53292775     AKia    T    A        0      0        2 
  15 chr15_53292775     AOna    T    A        0      0        2 
  15 chr15_53292775     ASom    T    A        0      0        2 
  15 chr15_53292775     HCab    T    A        1      2        2 
  15 chr15_53292775     HPrz    T    A        1      2        2 
  15 chr15_53292775     ZBoe    T    A        0      0        2 
  15 chr15_53292775     ZGre    T    A        0      0        2 
  15 chr15_53292775     ZHar    T    A        0      0        2 
  15 chr15_53292775   Sample    T    A        1      2        2 
  15 chr15_53295496     AAsi    C    A        0      0        2 
  15 chr15_53295496     AKia    C    A        0      0        2 
  15 chr15_53295496     AOna    C    A        0      0        2 
  15 chr15_53295496     ASom    C    A        0      0        2 
  15 chr15_53295496     HCab    C    A        1      2        2 
  15 chr15_53295496     HPrz    C    A        1      2        2 
  15 chr15_53295496     ZBoe    C    A        0      0        2 
  15 chr15_53295496     ZGre    C    A        0      0        2 
  15 chr15_53295496     ZHar    C    A        0      0        2 
  15 chr15_53295496   Sample    C    A        1      2        2 
  15 chr15_53330551     AAsi    T    G        0      0        2 
  15 chr15_53330551     AKia    T    G        0      0        2 
  15 chr15_53330551     AOna    T    G        0      0        2 
  15 chr15_53330551     ASom    T    G        0      0        2 
  15 chr15_53330551     HCab    T    G        0      0        2 
  15 chr15_53330551     HPrz    T    G      0.5      1        2 
  15 chr15_53330551     ZBoe    T    G        0      0        2 
  15 chr15_53330551     ZGre    T    G        0      0        2 
  15 chr15_53330551     ZHar    T    G        0      0        2 
  15 chr15_53330551   Sample    T    G        0      0        2 
  15 chr15_53347947     AAsi    C    A        0      0        2 
  15 chr15_53347947     AKia    C    A        1      2        2 
  15 chr15_53347947     AOna    C    A        0      0        2 
  15 chr15_53347947     ASom    C    A        0      0        2 
  15 chr15_53347947     HCab    C    A        0      0        2 
  15 chr15_53347947     HPrz    C    A        0      0        2 
  15 chr15_53347947     ZBoe    C    A        0      0        2 
  15 chr15_53347947     ZGre    C    A        0      0        2 
  15 chr15_53347947     ZHar    C    A        0      0        2 
  15 chr15_53347947   Sample    C    A        0      0        2 
  15 chr15_53354780     AAsi    C    G        0      0        2 
  15 chr15_53354780     AKia    C    G        0      0        2 
  15 chr15_53354780     AOna    C    G        0      0        2 
  15 chr15_53354780     ASom    C    G        0      0        2 
  15 chr15_53354780     HCab    C    G        1      2        2 
  15 chr15_53354780     HPrz    C    G        1      2        2 
  15 chr15_53354780     ZBoe    C    G        0      0        2 
  15 chr15_53354780     ZGre    C    G        0      0        2 
  15 chr15_53354780     ZHar    C    G        0      0        2 
  15 chr15_53354780   Sample    C    G        1      2        2 
  15 chr15_53357056     AAsi    G    C        0      0        2 
  15 chr15_53357056     AKia    G    C        0      0        2 
  15 chr15_53357056     AOna    G    C        0      0        2 
  15 chr15_53357056     ASom    G    C        0      0        2 
  15 chr15_53357056     HCab    G    C        1      2        2 
  15 chr15_53357056     HPrz    G    C        1      2        2 
  15 chr15_53357056     ZBoe    G    C        0      0        2 
  15 chr15_53357056     ZGre    G    C        0      0        2 
  15 chr15_53357056     ZHar    G    C        0      0        2 
  15 chr15_53357056   Sample    G    C        1      2        2 
  15 chr15_53376117     AAsi    G    C        0      0        2 
  15 chr15_53376117     AKia    G    C        0      0        2 
  15 chr15_53376117     AOna    G    C        0      0        2 
  15 chr15_53376117     ASom    G    C        0      0        2 
  15 chr15_53376117     HCab    G    C        1      2        2 
  15 chr15_53376117     HPrz    G    C        1      2        2 
  15 chr15_53376117     ZBoe    G    C        0      0        2 
  15 chr15_53376117     ZGre    G    C        0      0        2 
  15 chr15_53376117     ZHar    G    C        0      0        2 
  15 chr15_53376117   Sample    G    C        1      2        2 
  15 chr15_53377683     AAsi    C    G      0.5      1        2 
  15 chr15_53377683     AKia    C    G        0      0        2 
  15 chr15_53377683     AOna    C    G        0      0        2 
  15 chr15_53377683     ASom    C    G        0      0        2 
  15 chr15_53377683     HCab    C    G        0      0        2 
  15 chr15_53377683     HPrz    C    G        0      0        2 
  15 chr15_53377683     ZBoe    C    G        0      0        2 
  15 chr15_53377683     ZGre    C    G        0      0        2 
  15 chr15_53377683     ZHar    C    G        0      0        2 
  15 chr15_53377683   Sample    C    G        0      0        2 
  15 chr15_53380347     AAsi    T    A      0.5      1        2 
  15 chr15_53380347     AKia    T    A        0      0        2 
  15 chr15_53380347     AOna    T    A        0      0        2 
  15 chr15_53380347     ASom    T    A        0      0        2 
  15 chr15_53380347     HCab    T    A        0      0        2 
  15 chr15_53380347     HPrz    T    A        0      0        2 
  15 chr15_53380347     ZBoe    T    A        0      0        2 
  15 chr15_53380347     ZGre    T    A        0      0        2 
  15 chr15_53380347     ZHar    T    A        0      0        2 
  15 chr15_53380347   Sample    T    A        0      0        2 
  15 chr15_53392048     AAsi    C    G        0      0        2 
  15 chr15_53392048     AKia    C    G        0      0        2 
  15 chr15_53392048     AOna    C    G      0.5      1        2 
  15 chr15_53392048     ASom    C    G        0      0        2 
  15 chr15_53392048     HCab    C    G        0      0        2 
  15 chr15_53392048     HPrz    C    G        0      0        2 
  15 chr15_53392048     ZBoe    C    G        0      0        2 
  15 chr15_53392048     ZGre    C    G        0      0        2 
  15 chr15_53392048     ZHar    C    G        0      0        2 
  15 chr15_53392048   Sample    C    G        0      0        2 
  15 chr15_53407705     AAsi    A    C        0      0        2 
  15 chr15_53407705     AKia    A    C        1      2        2 
  15 chr15_53407705     AOna    A    C        1      2        2 
  15 chr15_53407705     ASom    A    C        0      0        2 
  15 chr15_53407705     HCab    A    C        0      0        2 
  15 chr15_53407705     HPrz    A    C        0      0        2 
  15 chr15_53407705     ZBoe    A    C        0      0        2 
  15 chr15_53407705     ZGre    A    C        0      0        2 
  15 chr15_53407705     ZHar    A    C        0      0        2 
  15 chr15_53407705   Sample    A    C        0      0        2 
  15 chr15_53420423     AAsi    C    G        0      0        2 
  15 chr15_53420423     AKia    C    G        0      0        2 
  15 chr15_53420423     AOna    C    G        0      0        2 
  15 chr15_53420423     ASom    C    G        0      0        2 
  15 chr15_53420423     HCab    C    G        0      0        2 
  15 chr15_53420423     HPrz    C    G        0      0        2 
  15 chr15_53420423     ZBoe    C    G        0      0        2 
  15 chr15_53420423     ZGre    C    G        0      0        2 
  15 chr15_53420423     ZHar    C    G      0.5      1        2 
  15 chr15_53420423   Sample    C    G        0      0        2 
  15 chr15_53430053     AAsi    T    A        0      0        2 
  15 chr15_53430053     AKia    T    A        0      0        2 
  15 chr15_53430053     AOna    T    A        0      0        2 
  15 chr15_53430053     ASom    T    A        0      0        2 
  15 chr15_53430053     HCab    T    A        1      2        2 
  15 chr15_53430053     HPrz    T    A        1      2        2 
  15 chr15_53430053     ZBoe    T    A        0      0        2 
  15 chr15_53430053     ZGre    T    A        0      0        2 
  15 chr15_53430053     ZHar    T    A        0      0        2 
  15 chr15_53430053   Sample    T    A        1      2        2 
  15 chr15_53460404     AAsi    T    G        0      0        2 
  15 chr15_53460404     AKia    T    G        0      0        2 
  15 chr15_53460404     AOna    T    G        0      0        2 
```
