## Supplementary File 9. Zonkey (Schubert et al. 2017) report for donkey specimen Ancient9. for "No genetic evidence yet for hinnies at Mazongshan (400-160 BCE), northwestern China": excl_ts.frq.strat (part 57 of 93)

```
  15 chr15_53460404     ASom    T    G        0      0        2 
  15 chr15_53460404     HCab    T    G        1      2        2 
  15 chr15_53460404     HPrz    T    G        1      2        2 
  15 chr15_53460404     ZBoe    T    G        0      0        2 
  15 chr15_53460404     ZGre    T    G        0      0        2 
  15 chr15_53460404     ZHar    T    G        0      0        2 
  15 chr15_53460404   Sample    T    G        1      2        2 
  15 chr15_53511654     AAsi    C    A        0      0        2 
  15 chr15_53511654     AKia    C    A        0      0        2 
  15 chr15_53511654     AOna    C    A        0      0        2 
  15 chr15_53511654     ASom    C    A        0      0        2 
  15 chr15_53511654     HCab    C    A        1      2        2 
  15 chr15_53511654     HPrz    C    A        1      2        2 
  15 chr15_53511654     ZBoe    C    A        0      0        2 
  15 chr15_53511654     ZGre    C    A        0      0        2 
  15 chr15_53511654     ZHar    C    A        0      0        2 
  15 chr15_53511654   Sample    C    A        1      2        2 
  15 chr15_53535196     AAsi    G    C        0      0        2 
  15 chr15_53535196     AKia    G    C        0      0        2 
  15 chr15_53535196     AOna    G    C        0      0        2 
  15 chr15_53535196     ASom    G    C        0      0        2 
  15 chr15_53535196     HCab    G    C        1      2        2 
  15 chr15_53535196     HPrz    G    C        1      2        2 
  15 chr15_53535196     ZBoe    G    C        0      0        2 
  15 chr15_53535196     ZGre    G    C        0      0        2 
  15 chr15_53535196     ZHar    G    C        0      0        2 
  15 chr15_53535196   Sample    G    C        1      2        2 
  15 chr15_53550990     AAsi    C    A        0      0        2 
  15 chr15_53550990     AKia    C    A        0      0        2 
  15 chr15_53550990     AOna    C    A        0      0        2 
  15 chr15_53550990     ASom    C    A        0      0        2 
  15 chr15_53550990     HCab    C    A        1      2        2 
  15 chr15_53550990     HPrz    C    A        1      2        2 
  15 chr15_53550990     ZBoe    C    A        0      0        2 
  15 chr15_53550990     ZGre    C    A        0      0        2 
  15 chr15_53550990     ZHar    C    A        0      0        2 
  15 chr15_53550990   Sample    C    A        1      2        2 
  15 chr15_53554941     AAsi    G    C        0      0        2 
  15 chr15_53554941     AKia    G    C        0      0        2 
  15 chr15_53554941     AOna    G    C        0      0        2 
  15 chr15_53554941     ASom    G    C        0      0        2 
  15 chr15_53554941     HCab    G    C        0      0        2 
  15 chr15_53554941     HPrz    G    C        0      0        2 
  15 chr15_53554941     ZBoe    G    C        0      0        2 
  15 chr15_53554941     ZGre    G    C        0      0        2 
  15 chr15_53554941     ZHar    G    C      0.5      1        2 
  15 chr15_53554941   Sample    G    C        0      0        2 
  15 chr15_53560712     AAsi    A    T        0      0        2 
  15 chr15_53560712     AKia    A    T        0      0        2 
  15 chr15_53560712     AOna    A    T        0      0        2 
  15 chr15_53560712     ASom    A    T        0      0        2 
  15 chr15_53560712     HCab    A    T        1      2        2 
  15 chr15_53560712     HPrz    A    T        1      2        2 
  15 chr15_53560712     ZBoe    A    T        0      0        2 
  15 chr15_53560712     ZGre    A    T        0      0        2 
  15 chr15_53560712     ZHar    A    T        0      0        2 
  15 chr15_53560712   Sample    A    T        1      2        2 
  15 chr15_53580177     AAsi    G    T        1      2        2 
  15 chr15_53580177     AKia    G    T        0      0        2 
  15 chr15_53580177     AOna    G    T        0      0        2 
  15 chr15_53580177     ASom    G    T        1      2        2 
  15 chr15_53580177     HCab    G    T        0      0        2 
  15 chr15_53580177     HPrz    G    T        0      0        2 
  15 chr15_53580177     ZBoe    G    T        0      0        2 
  15 chr15_53580177     ZGre    G    T        0      0        2 
  15 chr15_53580177     ZHar    G    T        0      0        2 
  15 chr15_53580177   Sample    G    T        0      0        2 
  15 chr15_53580185     AAsi    C    G        0      0        2 
  15 chr15_53580185     AKia    C    G        0      0        2 
  15 chr15_53580185     AOna    C    G        0      0        2 
  15 chr15_53580185     ASom    C    G        0      0        2 
  15 chr15_53580185     HCab    C    G        0      0        2 
  15 chr15_53580185     HPrz    C    G        0      0        2 
  15 chr15_53580185     ZBoe    C    G        1      2        2 
  15 chr15_53580185     ZGre    C    G        0      0        2 
  15 chr15_53580185     ZHar    C    G        0      0        2 
  15 chr15_53580185   Sample    C    G        0      0        2 
  15 chr15_53581575     AAsi    C    G        0      0        2 
  15 chr15_53581575     AKia    C    G        0      0        2 
  15 chr15_53581575     AOna    C    G        0      0        2 
  15 chr15_53581575     ASom    C    G        0      0        2 
  15 chr15_53581575     HCab    C    G        1      2        2 
  15 chr15_53581575     HPrz    C    G        1      2        2 
  15 chr15_53581575     ZBoe    C    G        0      0        2 
  15 chr15_53581575     ZGre    C    G        0      0        2 
  15 chr15_53581575     ZHar    C    G        0      0        2 
  15 chr15_53581575   Sample    C    G        1      2        2 
  15 chr15_53589732     AAsi    T    G        0      0        2 
  15 chr15_53589732     AKia    T    G        1      2        2 
  15 chr15_53589732     AOna    T    G        0      0        2 
  15 chr15_53589732     ASom    T    G        0      0        2 
  15 chr15_53589732     HCab    T    G        0      0        2 
  15 chr15_53589732     HPrz    T    G        0      0        2 
  15 chr15_53589732     ZBoe    T    G        0      0        2 
  15 chr15_53589732     ZGre    T    G        0      0        2 
  15 chr15_53589732     ZHar    T    G        0      0        2 
  15 chr15_53589732   Sample    T    G        0      0        2 
  15 chr15_53594662     AAsi    G    C        0      0        2 
  15 chr15_53594662     AKia    G    C        0      0        2 
  15 chr15_53594662     AOna    G    C        0      0        2 
  15 chr15_53594662     ASom    G    C        0      0        2 
  15 chr15_53594662     HCab    G    C        0      0        2 
  15 chr15_53594662     HPrz    G    C        0      0        2 
  15 chr15_53594662     ZBoe    G    C      0.5      1        2 
  15 chr15_53594662     ZGre    G    C        0      0        2 
  15 chr15_53594662     ZHar    G    C        0      0        2 
  15 chr15_53594662   Sample    G    C        0      0        2 
  15 chr15_53597150     AAsi    T    G        0      0        2 
  15 chr15_53597150     AKia    T    G        0      0        2 
  15 chr15_53597150     AOna    T    G        0      0        2 
  15 chr15_53597150     ASom    T    G        0      0        2 
  15 chr15_53597150     HCab    T    G        1      2        2 
  15 chr15_53597150     HPrz    T    G        1      2        2 
  15 chr15_53597150     ZBoe    T    G        0      0        2 
  15 chr15_53597150     ZGre    T    G        0      0        2 
  15 chr15_53597150     ZHar    T    G        0      0        2 
  15 chr15_53597150   Sample    T    G        1      2        2 
  15 chr15_53598451     AAsi    G    C        0      0        2 
  15 chr15_53598451     AKia    G    C        0      0        2 
  15 chr15_53598451     AOna    G    C        0      0        2 
  15 chr15_53598451     ASom    G    C        0      0        2 
  15 chr15_53598451     HCab    G    C        0      0        2 
  15 chr15_53598451     HPrz    G    C        0      0        2 
  15 chr15_53598451     ZBoe    G    C        0      0        2 
  15 chr15_53598451     ZGre    G    C      0.5      1        2 
  15 chr15_53598451     ZHar    G    C        0      0        2 
  15 chr15_53598451   Sample    G    C        0      0        2 
  15 chr15_53619192     AAsi    C    A        0      0        2 
  15 chr15_53619192     AKia    C    A        0      0        2 
  15 chr15_53619192     AOna    C    A        0      0        2 
  15 chr15_53619192     ASom    C    A        0      0        2 
  15 chr15_53619192     HCab    C    A        0      0        2 
  15 chr15_53619192     HPrz    C    A        0      0        2 
  15 chr15_53619192     ZBoe    C    A        0      0        2 
  15 chr15_53619192     ZGre    C    A        0      0        2 
  15 chr15_53619192     ZHar    C    A        1      2        2 
  15 chr15_53619192   Sample    C    A        0      0        2 
  15 chr15_53632317     AAsi    A    C        0      0        2 
  15 chr15_53632317     AKia    A    C        0      0        2 
  15 chr15_53632317     AOna    A    C      0.5      1        2 
  15 chr15_53632317     ASom    A    C        0      0        2 
  15 chr15_53632317     HCab    A    C        0      0        2 
  15 chr15_53632317     HPrz    A    C        0      0        2 
  15 chr15_53632317     ZBoe    A    C        0      0        2 
  15 chr15_53632317     ZGre    A    C        0      0        2 
  15 chr15_53632317     ZHar    A    C        0      0        2 
  15 chr15_53632317   Sample    A    C        0      0        2 
  15 chr15_53635518     AAsi    G    C        0      0        2 
  15 chr15_53635518     AKia    G    C        0      0        2 
  15 chr15_53635518     AOna    G    C        0      0        2 
  15 chr15_53635518     ASom    G    C        0      0        2 
  15 chr15_53635518     HCab    G    C        0      0        2 
  15 chr15_53635518     HPrz    G    C      0.5      1        2 
  15 chr15_53635518     ZBoe    G    C        0      0        2 
  15 chr15_53635518     ZGre    G    C        0      0        2 
  15 chr15_53635518     ZHar    G    C        0      0        2 
  15 chr15_53635518   Sample    G    C        0      0        2 
  15 chr15_53648957     AAsi    C    G        0      0        2 
  15 chr15_53648957     AKia    C    G        0      0        2 
  15 chr15_53648957     AOna    C    G        0      0        2 
  15 chr15_53648957     ASom    C    G        0      0        2 
  15 chr15_53648957     HCab    C    G        0      0        2 
  15 chr15_53648957     HPrz    C    G        0      0        2 
  15 chr15_53648957     ZBoe    C    G        0      0        2 
  15 chr15_53648957     ZGre    C    G      0.5      1        2 
  15 chr15_53648957     ZHar    C    G        0      0        2 
  15 chr15_53648957   Sample    C    G        0      0        2 
  15 chr15_53655091     AAsi    T    G        0      0        2 
  15 chr15_53655091     AKia    T    G        0      0        2 
  15 chr15_53655091     AOna    T    G        0      0        2 
  15 chr15_53655091     ASom    T    G        0      0        2 
  15 chr15_53655091     HCab    T    G        1      2        2 
  15 chr15_53655091     HPrz    T    G        1      2        2 
  15 chr15_53655091     ZBoe    T    G        0      0        2 
  15 chr15_53655091     ZGre    T    G        0      0        2 
  15 chr15_53655091     ZHar    T    G        0      0        2 
  15 chr15_53655091   Sample    T    G        1      2        2 
  15 chr15_53662717     AAsi    A    T        0      0        2 
  15 chr15_53662717     AKia    A    T        1      2        2 
  15 chr15_53662717     AOna    A    T        0      0        2 
  15 chr15_53662717     ASom    A    T        0      0        2 
  15 chr15_53662717     HCab    A    T        0      0        2 
  15 chr15_53662717     HPrz    A    T        0      0        2 
  15 chr15_53662717     ZBoe    A    T        0      0        2 
  15 chr15_53662717     ZGre    A    T        0      0        2 
  15 chr15_53662717     ZHar    A    T        0      0        2 
  15 chr15_53662717   Sample    A    T        0      0        2 
  15 chr15_53675876     AAsi    G    C        0      0        2 
  15 chr15_53675876     AKia    G    C        0      0        2 
  15 chr15_53675876     AOna    G    C        0      0        2 
  15 chr15_53675876     ASom    G    C        0      0        2 
  15 chr15_53675876     HCab    G    C        1      2        2 
  15 chr15_53675876     HPrz    G    C        1      2        2 
  15 chr15_53675876     ZBoe    G    C        0      0        2 
  15 chr15_53675876     ZGre    G    C        0      0        2 
  15 chr15_53675876     ZHar    G    C        0      0        2 
  15 chr15_53675876   Sample    G    C        1      2        2 
  15 chr15_53679392     AAsi    A    T        0      0        2 
  15 chr15_53679392     AKia    A    T        0      0        2 
  15 chr15_53679392     AOna    A    T        0      0        2 
  15 chr15_53679392     ASom    A    T        0      0        2 
  15 chr15_53679392     HCab    A    T        0      0        2 
  15 chr15_53679392     HPrz    A    T        0      0        2 
  15 chr15_53679392     ZBoe    A    T        0      0        2 
  15 chr15_53679392     ZGre    A    T        0      0        2 
  15 chr15_53679392     ZHar    A    T      0.5      1        2 
  15 chr15_53679392   Sample    A    T        0      0        2 
  15 chr15_53686595     AAsi    A    C        0      0        2 
  15 chr15_53686595     AKia    A    C        0      0        2 
  15 chr15_53686595     AOna    A    C        0      0        2 
  15 chr15_53686595     ASom    A    C        0      0        2 
  15 chr15_53686595     HCab    A    C        0      0        2 
  15 chr15_53686595     HPrz    A    C        0      0        2 
  15 chr15_53686595     ZBoe    A    C      0.5      1        2 
  15 chr15_53686595     ZGre    A    C        0      0        2 
  15 chr15_53686595     ZHar    A    C        0      0        2 
  15 chr15_53686595   Sample    A    C        0      0        2 
  15 chr15_53691851     AAsi    T    G        0      0        2 
  15 chr15_53691851     AKia    T    G        1      2        2 
  15 chr15_53691851     AOna    T    G        1      2        2 
  15 chr15_53691851     ASom    T    G        0      0        2 
  15 chr15_53691851     HCab    T    G        0      0        2 
  15 chr15_53691851     HPrz    T    G        0      0        2 
  15 chr15_53691851     ZBoe    T    G        0      0        2 
  15 chr15_53691851     ZGre    T    G        0      0        2 
  15 chr15_53691851     ZHar    T    G        0      0        2 
  15 chr15_53691851   Sample    T    G        0      0        2 
  15 chr15_53693153     AAsi    G    C        0      0        2 
  15 chr15_53693153     AKia    G    C        0      0        2 
  15 chr15_53693153     AOna    G    C        0      0        2 
  15 chr15_53693153     ASom    G    C        0      0        2 
  15 chr15_53693153     HCab    G    C        0      0        2 
  15 chr15_53693153     HPrz    G    C        0      0        2 
  15 chr15_53693153     ZBoe    G    C      0.5      1        2 
  15 chr15_53693153     ZGre    G    C        0      0        2 
  15 chr15_53693153     ZHar    G    C        0      0        2 
  15 chr15_53693153   Sample    G    C        0      0        2 
  15 chr15_53708597     AAsi    A    T        0      0        2 
  15 chr15_53708597     AKia    A    T        0      0        2 
  15 chr15_53708597     AOna    A    T        0      0        2 
  15 chr15_53708597     ASom    A    T        0      0        2 
  15 chr15_53708597     HCab    A    T        0      0        2 
  15 chr15_53708597     HPrz    A    T        0      0        2 
  15 chr15_53708597     ZBoe    A    T        0      0        2 
  15 chr15_53708597     ZGre    A    T      0.5      1        2 
  15 chr15_53708597     ZHar    A    T        0      0        2 
  15 chr15_53708597   Sample    A    T        0      0        2 
  15 chr15_53718868     AAsi    G    T        0      0        2 
  15 chr15_53718868     AKia    G    T        0      0        2 
  15 chr15_53718868     AOna    G    T      0.5      1        2 
  15 chr15_53718868     ASom    G    T        0      0        2 
  15 chr15_53718868     HCab    G    T        0      0        2 
  15 chr15_53718868     HPrz    G    T        0      0        2 
  15 chr15_53718868     ZBoe    G    T        0      0        2 
  15 chr15_53718868     ZGre    G    T        0      0        2 
  15 chr15_53718868     ZHar    G    T        0      0        2 
  15 chr15_53718868   Sample    G    T        0      0        2 
  15 chr15_53721439     AAsi    G    T        0      0        2 
  15 chr15_53721439     AKia    G    T        0      0        2 
  15 chr15_53721439     AOna    G    T        0      0        2 
  15 chr15_53721439     ASom    G    T        0      0        2 
  15 chr15_53721439     HCab    G    T        0      0        2 
  15 chr15_53721439     HPrz    G    T        0      0        2 
  15 chr15_53721439     ZBoe    G    T        0      0        2 
  15 chr15_53721439     ZGre    G    T        1      2        2 
  15 chr15_53721439     ZHar    G    T        0      0        2 
  15 chr15_53721439   Sample    G    T        0      0        2 
  15 chr15_53728341     AAsi    C    G        0      0        2 
  15 chr15_53728341     AKia    C    G        0      0        2 
  15 chr15_53728341     AOna    C    G        0      0        2 
  15 chr15_53728341     ASom    C    G        0      0        2 
  15 chr15_53728341     HCab    C    G        1      2        2 
  15 chr15_53728341     HPrz    C    G        1      2        2 
  15 chr15_53728341     ZBoe    C    G        0      0        2 
  15 chr15_53728341     ZGre    C    G        0      0        2 
  15 chr15_53728341     ZHar    C    G        0      0        2 
  15 chr15_53728341   Sample    C    G        1      2        2 
  15 chr15_53738111     AAsi    G    C        0      0        2 
  15 chr15_53738111     AKia    G    C        0      0        2 
  15 chr15_53738111     AOna    G    C        0      0        2 
  15 chr15_53738111     ASom    G    C        0      0        2 
  15 chr15_53738111     HCab    G    C        0      0        2 
  15 chr15_53738111     HPrz    G    C        0      0        2 
  15 chr15_53738111     ZBoe    G    C        0      0        2 
  15 chr15_53738111     ZGre    G    C        0      0        2 
  15 chr15_53738111     ZHar    G    C        1      2        2 
  15 chr15_53738111   Sample    G    C        0      0        2 
  15 chr15_53749799     AAsi    T    A        0      0        2 
  15 chr15_53749799     AKia    T    A        1      2        2 
  15 chr15_53749799     AOna    T    A        1      2        2 
  15 chr15_53749799     ASom    T    A        0      0        2 
  15 chr15_53749799     HCab    T    A        0      0        2 
  15 chr15_53749799     HPrz    T    A        0      0        2 
  15 chr15_53749799     ZBoe    T    A        0      0        2 
  15 chr15_53749799     ZGre    T    A        0      0        2 
  15 chr15_53749799     ZHar    T    A        0      0        2 
  15 chr15_53749799   Sample    T    A        0      0        2 
  15 chr15_53752974     AAsi    A    T        1      2        2 
  15 chr15_53752974     AKia    A    T        0      0        2 
  15 chr15_53752974     AOna    A    T        0      0        2 
  15 chr15_53752974     ASom    A    T      0.5      1        2 
  15 chr15_53752974     HCab    A    T        0      0        2 
  15 chr15_53752974     HPrz    A    T        0      0        2 
  15 chr15_53752974     ZBoe    A    T        0      0        2 
  15 chr15_53752974     ZGre    A    T        0      0        2 
  15 chr15_53752974     ZHar    A    T        0      0        2 
  15 chr15_53752974   Sample    A    T        0      0        2 
  15 chr15_53753016     AAsi    C    G        0      0        2 
  15 chr15_53753016     AKia    C    G        0      0        2 
  15 chr15_53753016     AOna    C    G        0      0        2 
  15 chr15_53753016     ASom    C    G        0      0        2 
  15 chr15_53753016     HCab    C    G        0      0        2 
  15 chr15_53753016     HPrz    C    G        0      0        2 
  15 chr15_53753016     ZBoe    C    G        0      0        2 
  15 chr15_53753016     ZGre    C    G        0      0        2 
  15 chr15_53753016     ZHar    C    G      0.5      1        2 
  15 chr15_53753016   Sample    C    G        0      0        2 
  15 chr15_53777928     AAsi    G    C        0      0        2 
  15 chr15_53777928     AKia    G    C        0      0        2 
  15 chr15_53777928     AOna    G    C        0      0        2 
  15 chr15_53777928     ASom    G    C      0.5      1        2 
  15 chr15_53777928     HCab    G    C        0      0        2 
  15 chr15_53777928     HPrz    G    C        0      0        2 
  15 chr15_53777928     ZBoe    G    C        0      0        2 
  15 chr15_53777928     ZGre    G    C        0      0        2 
  15 chr15_53777928     ZHar    G    C        0      0        2 
  15 chr15_53777928   Sample    G    C        0      0        2 
  15 chr15_53793214     AAsi    C    A        0      0        2 
  15 chr15_53793214     AKia    C    A        0      0        2 
  15 chr15_53793214     AOna    C    A        0      0        2 
  15 chr15_53793214     ASom    C    A        0      0        2 
  15 chr15_53793214     HCab    C    A        0      0        2 
  15 chr15_53793214     HPrz    C    A      0.5      1        2 
  15 chr15_53793214     ZBoe    C    A        0      0        2 
  15 chr15_53793214     ZGre    C    A        0      0        2 
  15 chr15_53793214     ZHar    C    A        0      0        2 
  15 chr15_53793214   Sample    C    A        0      0        2 
  15 chr15_53793708     AAsi    G    C        0      0        2 
  15 chr15_53793708     AKia    G    C        0      0        2 
  15 chr15_53793708     AOna    G    C        0      0        2 
  15 chr15_53793708     ASom    G    C      0.5      1        2 
  15 chr15_53793708     HCab    G    C        0      0        2 
  15 chr15_53793708     HPrz    G    C        0      0        2 
  15 chr15_53793708     ZBoe    G    C        0      0        2 
  15 chr15_53793708     ZGre    G    C        0      0        2 
  15 chr15_53793708     ZHar    G    C        0      0        2 
  15 chr15_53793708   Sample    G    C        0      0        2 
  15 chr15_53794196     AAsi    A    C        0      0        2 
  15 chr15_53794196     AKia    A    C        0      0        2 
  15 chr15_53794196     AOna    A    C        0      0        2 
  15 chr15_53794196     ASom    A    C        0      0        2 
  15 chr15_53794196     HCab    A    C        0      0        2 
  15 chr15_53794196     HPrz    A    C      0.5      1        2 
  15 chr15_53794196     ZBoe    A    C        0      0        2 
  15 chr15_53794196     ZGre    A    C        0      0        2 
  15 chr15_53794196     ZHar    A    C        0      0        2 
  15 chr15_53794196   Sample    A    C        0      0        2 
  15 chr15_53800125     AAsi    T    A        0      0        2 
  15 chr15_53800125     AKia    T    A        0      0        2 
  15 chr15_53800125     AOna    T    A        0      0        2 
  15 chr15_53800125     ASom    T    A        1      2        2 
  15 chr15_53800125     HCab    T    A        0      0        2 
  15 chr15_53800125     HPrz    T    A        0      0        2 
  15 chr15_53800125     ZBoe    T    A        0      0        2 
  15 chr15_53800125     ZGre    T    A        0      0        2 
  15 chr15_53800125     ZHar    T    A        0      0        2 
  15 chr15_53800125   Sample    T    A        0      0        2 
  15 chr15_53801308     AAsi    A    C        0      0        2 
  15 chr15_53801308     AKia    A    C        0      0        2 
  15 chr15_53801308     AOna    A    C        0      0        2 
  15 chr15_53801308     ASom    A    C        0      0        2 
  15 chr15_53801308     HCab    A    C        1      2        2 
  15 chr15_53801308     HPrz    A    C        1      2        2 
  15 chr15_53801308     ZBoe    A    C        0      0        2 
  15 chr15_53801308     ZGre    A    C        0      0        2 
  15 chr15_53801308     ZHar    A    C        0      0        2 
  15 chr15_53801308   Sample    A    C        1      2        2 
  15 chr15_53804696     AAsi    A    C        0      0        2 
  15 chr15_53804696     AKia    A    C        0      0        2 
  15 chr15_53804696     AOna    A    C      0.5      1        2 
  15 chr15_53804696     ASom    A    C        0      0        2 
  15 chr15_53804696     HCab    A    C        0      0        2 
  15 chr15_53804696     HPrz    A    C        0      0        2 
  15 chr15_53804696     ZBoe    A    C        0      0        2 
  15 chr15_53804696     ZGre    A    C        0      0        2 
  15 chr15_53804696     ZHar    A    C        0      0        2 
  15 chr15_53804696   Sample    A    C        0      0        2 
  15 chr15_53808903     AAsi    G    C        0      0        2 
  15 chr15_53808903     AKia    G    C        0      0        2 
  15 chr15_53808903     AOna    G    C        0      0        2 
  15 chr15_53808903     ASom    G    C        0      0        2 
  15 chr15_53808903     HCab    G    C        0      0        2 
  15 chr15_53808903     HPrz    G    C        0      0        2 
  15 chr15_53808903     ZBoe    G    C        1      2        2 
  15 chr15_53808903     ZGre    G    C        0      0        2 
  15 chr15_53808903     ZHar    G    C        0      0        2 
  15 chr15_53808903   Sample    G    C        0      0        2 
  15 chr15_53812856     AAsi    G    T        0      0        2 
  15 chr15_53812856     AKia    G    T        0      0        2 
  15 chr15_53812856     AOna    G    T        0      0        2 
  15 chr15_53812856     ASom    G    T        0      0        2 
  15 chr15_53812856     HCab    G    T        1      2        2 
  15 chr15_53812856     HPrz    G    T        1      2        2 
  15 chr15_53812856     ZBoe    G    T        0      0        2 
  15 chr15_53812856     ZGre    G    T        0      0        2 
  15 chr15_53812856     ZHar    G    T        0      0        2 
  15 chr15_53812856   Sample    G    T        1      2        2 
  15 chr15_53813312     AAsi    G    C        0      0        2 
  15 chr15_53813312     AKia    G    C        0      0        2 
  15 chr15_53813312     AOna    G    C        0      0        2 
  15 chr15_53813312     ASom    G    C        0      0        2 
  15 chr15_53813312     HCab    G    C      0.5      1        2 
  15 chr15_53813312     HPrz    G    C        0      0        2 
  15 chr15_53813312     ZBoe    G    C        0      0        2 
  15 chr15_53813312     ZGre    G    C        0      0        2 
  15 chr15_53813312     ZHar    G    C        0      0        2 
  15 chr15_53813312   Sample    G    C        1      2        2 
  15 chr15_53821498     AAsi    A    C        0      0        2 
  15 chr15_53821498     AKia    A    C        0      0        2 
  15 chr15_53821498     AOna    A    C        0      0        2 
  15 chr15_53821498     ASom    A    C        0      0        2 
  15 chr15_53821498     HCab    A    C        0      0        2 
  15 chr15_53821498     HPrz    A    C        0      0        2 
  15 chr15_53821498     ZBoe    A    C        0      0        2 
  15 chr15_53821498     ZGre    A    C      0.5      1        2 
  15 chr15_53821498     ZHar    A    C        0      0        2 
  15 chr15_53821498   Sample    A    C        0      0        2 
  15 chr15_53822200     AAsi    C    G        0      0        2 
  15 chr15_53822200     AKia    C    G        0      0        2 
  15 chr15_53822200     AOna    C    G        0      0        2 
  15 chr15_53822200     ASom    C    G        0      0        2 
  15 chr15_53822200     HCab    C    G        0      0        2 
  15 chr15_53822200     HPrz    C    G        0      0        2 
  15 chr15_53822200     ZBoe    C    G        0      0        2 
  15 chr15_53822200     ZGre    C    G      0.5      1        2 
  15 chr15_53822200     ZHar    C    G        0      0        2 
  15 chr15_53822200   Sample    C    G        0      0        2 
  15 chr15_53850910     AAsi    A    C        0      0        2 
  15 chr15_53850910     AKia    A    C        1      2        2 
  15 chr15_53850910     AOna    A    C      0.5      1        2 
  15 chr15_53850910     ASom    A    C        0      0        2 
  15 chr15_53850910     HCab    A    C        0      0        2 
  15 chr15_53850910     HPrz    A    C        0      0        2 
  15 chr15_53850910     ZBoe    A    C        0      0        2 
  15 chr15_53850910     ZGre    A    C        0      0        2 
  15 chr15_53850910     ZHar    A    C        0      0        2 
  15 chr15_53850910   Sample    A    C        0      0        2 
  15 chr15_53851347     AAsi    T    G        0      0        2 
  15 chr15_53851347     AKia    T    G        0      0        2 
  15 chr15_53851347     AOna    T    G        0      0        2 
  15 chr15_53851347     ASom    T    G        0      0        2 
  15 chr15_53851347     HCab    T    G        1      2        2 
  15 chr15_53851347     HPrz    T    G        1      2        2 
  15 chr15_53851347     ZBoe    T    G        0      0        2 
  15 chr15_53851347     ZGre    T    G        0      0        2 
  15 chr15_53851347     ZHar    T    G        0      0        2 
  15 chr15_53851347   Sample    T    G        1      2        2 
  15 chr15_53861772     AAsi    A    C        0      0        2 
  15 chr15_53861772     AKia    A    C        0      0        2 
  15 chr15_53861772     AOna    A    C        0      0        2 
  15 chr15_53861772     ASom    A    C        0      0        2 
  15 chr15_53861772     HCab    A    C        0      0        2 
  15 chr15_53861772     HPrz    A    C        0      0        2 
  15 chr15_53861772     ZBoe    A    C        0      0        2 
  15 chr15_53861772     ZGre    A    C        1      2        2 
  15 chr15_53861772     ZHar    A    C        0      0        2 
  15 chr15_53861772   Sample    A    C        0      0        2 
  15 chr15_53868680     AAsi    C    A        0      0        2 
  15 chr15_53868680     AKia    C    A        0      0        2 
  15 chr15_53868680     AOna    C    A        0      0        2 
  15 chr15_53868680     ASom    C    A        0      0        2 
  15 chr15_53868680     HCab    C    A        0      0        2 
  15 chr15_53868680     HPrz    C    A      0.5      1        2 
  15 chr15_53868680     ZBoe    C    A        0      0        2 
  15 chr15_53868680     ZGre    C    A        0      0        2 
  15 chr15_53868680     ZHar    C    A        0      0        2 
  15 chr15_53868680   Sample    C    A        0      0        2 
  15 chr15_53870337     AAsi    G    C        0      0        2 
  15 chr15_53870337     AKia    G    C        0      0        2 
  15 chr15_53870337     AOna    G    C        0      0        2 
  15 chr15_53870337     ASom    G    C        0      0        2 
  15 chr15_53870337     HCab    G    C        1      2        2 
  15 chr15_53870337     HPrz    G    C        1      2        2 
  15 chr15_53870337     ZBoe    G    C        0      0        2 
  15 chr15_53870337     ZGre    G    C        0      0        2 
  15 chr15_53870337     ZHar    G    C        0      0        2 
  15 chr15_53870337   Sample    G    C        1      2        2 
  15 chr15_53889382     AAsi    G    C        1      2        2 
  15 chr15_53889382     AKia    G    C        0      0        2 
  15 chr15_53889382     AOna    G    C        0      0        2 
  15 chr15_53889382     ASom    G    C      0.5      1        2 
  15 chr15_53889382     HCab    G    C        0      0        2 
  15 chr15_53889382     HPrz    G    C        0      0        2 
  15 chr15_53889382     ZBoe    G    C        0      0        2 
  15 chr15_53889382     ZGre    G    C        0      0        2 
  15 chr15_53889382     ZHar    G    C        0      0        2 
  15 chr15_53889382   Sample    G    C        0      0        2 
  15 chr15_53893377     AAsi    C    G        0      0        2 
  15 chr15_53893377     AKia    C    G        0      0        2 
  15 chr15_53893377     AOna    C    G        0      0        2 
  15 chr15_53893377     ASom    C    G        0      0        2 
  15 chr15_53893377     HCab    C    G        1      2        2 
  15 chr15_53893377     HPrz    C    G        1      2        2 
  15 chr15_53893377     ZBoe    C    G        0      0        2 
  15 chr15_53893377     ZGre    C    G        0      0        2 
  15 chr15_53893377     ZHar    C    G        0      0        2 
  15 chr15_53893377   Sample    C    G        1      2        2 
  15 chr15_53909208     AAsi    C    G        0      0        2 
  15 chr15_53909208     AKia    C    G        0      0        2 
  15 chr15_53909208     AOna    C    G        0      0        2 
  15 chr15_53909208     ASom    C    G      0.5      1        2 
  15 chr15_53909208     HCab    C    G        0      0        2 
  15 chr15_53909208     HPrz    C    G        0      0        2 
  15 chr15_53909208     ZBoe    C    G        0      0        2 
  15 chr15_53909208     ZGre    C    G        0      0        2 
  15 chr15_53909208     ZHar    C    G        0      0        2 
  15 chr15_53909208   Sample    C    G        0      0        2 
  15 chr15_53921477     AAsi    G    C        1      2        2 
  15 chr15_53921477     AKia    G    C        0      0        2 
  15 chr15_53921477     AOna    G    C        0      0        2 
  15 chr15_53921477     ASom    G    C        1      2        2 
  15 chr15_53921477     HCab    G    C        0      0        2 
  15 chr15_53921477     HPrz    G    C        0      0        2 
  15 chr15_53921477     ZBoe    G    C        0      0        2 
  15 chr15_53921477     ZGre    G    C        0      0        2 
  15 chr15_53921477     ZHar    G    C        0      0        2 
  15 chr15_53921477   Sample    G    C        0      0        2 
  15 chr15_53958578     AAsi    T    G        0      0        2 
  15 chr15_53958578     AKia    T    G        0      0        2 
  15 chr15_53958578     AOna    T    G        0      0        2 
  15 chr15_53958578     ASom    T    G        0      0        2 
  15 chr15_53958578     HCab    T    G        0      0        2 
  15 chr15_53958578     HPrz    T    G        0      0        2 
  15 chr15_53958578     ZBoe    T    G        0      0        2 
  15 chr15_53958578     ZGre    T    G      0.5      1        2 
  15 chr15_53958578     ZHar    T    G        0      0        2 
  15 chr15_53958578   Sample    T    G        0      0        2 
  15 chr15_53983258     AAsi    G    C        0      0        2 
  15 chr15_53983258     AKia    G    C        0      0        2 
  15 chr15_53983258     AOna    G    C        0      0        2 
  15 chr15_53983258     ASom    G    C        0      0        2 
  15 chr15_53983258     HCab    G    C        0      0        2 
  15 chr15_53983258     HPrz    G    C        0      0        2 
  15 chr15_53983258     ZBoe    G    C        0      0        2 
  15 chr15_53983258     ZGre    G    C        0      0        2 
  15 chr15_53983258     ZHar    G    C        1      2        2 
  15 chr15_53983258   Sample    G    C        0      0        2 
  15 chr15_54007374     AAsi    G    C        0      0        2 
  15 chr15_54007374     AKia    G    C        1      2        2 
  15 chr15_54007374     AOna    G    C      0.5      1        2 
  15 chr15_54007374     ASom    G    C        0      0        2 
  15 chr15_54007374     HCab    G    C        0      0        2 
  15 chr15_54007374     HPrz    G    C        0      0        2 
  15 chr15_54007374     ZBoe    G    C        0      0        2 
  15 chr15_54007374     ZGre    G    C        0      0        2 
  15 chr15_54007374     ZHar    G    C        0      0        2 
  15 chr15_54007374   Sample    G    C        0      0        2 
  15 chr15_54007437     AAsi    C    A        0      0        2 
  15 chr15_54007437     AKia    C    A        0      0        2 
  15 chr15_54007437     AOna    C    A        0      0        2 
  15 chr15_54007437     ASom    C    A        0      0        2 
  15 chr15_54007437     HCab    C    A        1      2        2 
  15 chr15_54007437     HPrz    C    A        1      2        2 
  15 chr15_54007437     ZBoe    C    A        0      0        2 
  15 chr15_54007437     ZGre    C    A        0      0        2 
  15 chr15_54007437     ZHar    C    A        0      0        2 
  15 chr15_54007437   Sample    C    A        1      2        2 
  15 chr15_54013698     AAsi    G    C        0      0        2 
  15 chr15_54013698     AKia    G    C        0      0        2 
  15 chr15_54013698     AOna    G    C        0      0        2 
  15 chr15_54013698     ASom    G    C        0      0        2 
  15 chr15_54013698     HCab    G    C        0      0        2 
  15 chr15_54013698     HPrz    G    C        0      0        2 
  15 chr15_54013698     ZBoe    G    C        0      0        2 
  15 chr15_54013698     ZGre    G    C        1      2        2 
  15 chr15_54013698     ZHar    G    C        1      2        2 
  15 chr15_54013698   Sample    G    C        0      0        2 
  15 chr15_54016322     AAsi    C    A        0      0        2 
  15 chr15_54016322     AKia    C    A        0      0        2 
  15 chr15_54016322     AOna    C    A        0      0        2 
  15 chr15_54016322     ASom    C    A        0      0        2 
  15 chr15_54016322     HCab    C    A      0.5      1        2 
  15 chr15_54016322     HPrz    C    A        0      0        2 
  15 chr15_54016322     ZBoe    C    A        0      0        2 
  15 chr15_54016322     ZGre    C    A        0      0        2 
  15 chr15_54016322     ZHar    C    A        0      0        2 
  15 chr15_54016322   Sample    C    A        0      0        2 
  15 chr15_54047011     AAsi    C    A        0      0        2 
  15 chr15_54047011     AKia    C    A        0      0        2 
  15 chr15_54047011     AOna    C    A        0      0        2 
  15 chr15_54047011     ASom    C    A        0      0        2 
  15 chr15_54047011     HCab    C    A      0.5      1        2 
  15 chr15_54047011     HPrz    C    A        1      2        2 
  15 chr15_54047011     ZBoe    C    A        0      0        2 
  15 chr15_54047011     ZGre    C    A        0      0        2 
  15 chr15_54047011     ZHar    C    A        0      0        2 
  15 chr15_54047011   Sample    C    A        1      2        2 
  15 chr15_54052580     AAsi    C    A        0      0        2 
  15 chr15_54052580     AKia    C    A        0      0        2 
  15 chr15_54052580     AOna    C    A        0      0        2 
  15 chr15_54052580     ASom    C    A        0      0        2 
  15 chr15_54052580     HCab    C    A        0      0        2 
  15 chr15_54052580     HPrz    C    A        0      0        2 
  15 chr15_54052580     ZBoe    C    A      0.5      1        2 
  15 chr15_54052580     ZGre    C    A        0      0        2 
  15 chr15_54052580     ZHar    C    A        0      0        2 
  15 chr15_54052580   Sample    C    A        0      0        2 
  15 chr15_54109704     AAsi    C    G        0      0        2 
  15 chr15_54109704     AKia    C    G        0      0        2 
  15 chr15_54109704     AOna    C    G        0      0        2 
  15 chr15_54109704     ASom    C    G        0      0        2 
  15 chr15_54109704     HCab    C    G        0      0        2 
  15 chr15_54109704     HPrz    C    G        0      0        2 
  15 chr15_54109704     ZBoe    C    G        0      0        2 
  15 chr15_54109704     ZGre    C    G      0.5      1        2 
  15 chr15_54109704     ZHar    C    G        0      0        2 
  15 chr15_54109704   Sample    C    G        0      0        2 
  15 chr15_54126415     AAsi    C    A        0      0        2 
  15 chr15_54126415     AKia    C    A        0      0        2 
  15 chr15_54126415     AOna    C    A        0      0        2 
  15 chr15_54126415     ASom    C    A        0      0        2 
  15 chr15_54126415     HCab    C    A        0      0        2 
  15 chr15_54126415     HPrz    C    A        0      0        2 
  15 chr15_54126415     ZBoe    C    A        0      0        2 
  15 chr15_54126415     ZGre    C    A      0.5      1        2 
  15 chr15_54126415     ZHar    C    A        0      0        2 
  15 chr15_54126415   Sample    C    A        0      0        2 
  15 chr15_54151271     AAsi    T    A      0.5      1        2 
  15 chr15_54151271     AKia    T    A        0      0        2 
  15 chr15_54151271     AOna    T    A        0      0        2 
  15 chr15_54151271     ASom    T    A        0      0        2 
  15 chr15_54151271     HCab    T    A        0      0        2 
  15 chr15_54151271     HPrz    T    A        0      0        2 
  15 chr15_54151271     ZBoe    T    A        0      0        2 
  15 chr15_54151271     ZGre    T    A        0      0        2 
  15 chr15_54151271     ZHar    T    A        0      0        2 
  15 chr15_54151271   Sample    T    A        0      0        2 
  15 chr15_54151438     AAsi    G    T        0      0        2 
  15 chr15_54151438     AKia    G    T        0      0        2 
  15 chr15_54151438     AOna    G    T        0      0        2 
  15 chr15_54151438     ASom    G    T        0      0        2 
  15 chr15_54151438     HCab    G    T        1      2        2 
  15 chr15_54151438     HPrz    G    T        1      2        2 
  15 chr15_54151438     ZBoe    G    T        0      0        2 
  15 chr15_54151438     ZGre    G    T        0      0        2 
  15 chr15_54151438     ZHar    G    T        0      0        2 
  15 chr15_54151438   Sample    G    T        1      2        2 
  15 chr15_54166309     AAsi    C    A        0      0        2 
  15 chr15_54166309     AKia    C    A        0      0        2 
  15 chr15_54166309     AOna    C    A        0      0        2 
  15 chr15_54166309     ASom    C    A        0      0        2 
  15 chr15_54166309     HCab    C    A      0.5      1        2 
  15 chr15_54166309     HPrz    C    A        0      0        2 
  15 chr15_54166309     ZBoe    C    A        0      0        2 
  15 chr15_54166309     ZGre    C    A        0      0        2 
  15 chr15_54166309     ZHar    C    A        0      0        2 
  15 chr15_54166309   Sample    C    A        0      0        2 
  15 chr15_54194279     AAsi    T    G        0      0        2 
  15 chr15_54194279     AKia    T    G        0      0        2 
  15 chr15_54194279     AOna    T    G        0      0        2 
  15 chr15_54194279     ASom    T    G        0      0        2 
  15 chr15_54194279     HCab    T    G        0      0        2 
  15 chr15_54194279     HPrz    T    G        0      0        2 
  15 chr15_54194279     ZBoe    T    G        1      2        2 
  15 chr15_54194279     ZGre    T    G        0      0        2 
  15 chr15_54194279     ZHar    T    G        0      0        2 
  15 chr15_54194279   Sample    T    G        0      0        2 
  15 chr15_54229567     AAsi    C    G        0      0        2 
  15 chr15_54229567     AKia    C    G      0.5      1        2 
  15 chr15_54229567     AOna    C    G        0      0        2 
  15 chr15_54229567     ASom    C    G        0      0        2 
  15 chr15_54229567     HCab    C    G        0      0        2 
  15 chr15_54229567     HPrz    C    G        0      0        2 
  15 chr15_54229567     ZBoe    C    G        0      0        2 
  15 chr15_54229567     ZGre    C    G        0      0        2 
  15 chr15_54229567     ZHar    C    G        0      0        2 
  15 chr15_54229567   Sample    C    G        0      0        2 
  15 chr15_54246392     AAsi    T    A        0      0        2 
  15 chr15_54246392     AKia    T    A        0      0        2 
  15 chr15_54246392     AOna    T    A        0      0        2 
  15 chr15_54246392     ASom    T    A        0      0        2 
  15 chr15_54246392     HCab    T    A        0      0        2 
  15 chr15_54246392     HPrz    T    A        0      0        2 
  15 chr15_54246392     ZBoe    T    A        0      0        2 
  15 chr15_54246392     ZGre    T    A        0      0        2 
  15 chr15_54246392     ZHar    T    A      0.5      1        2 
  15 chr15_54246392   Sample    T    A        0      0        2 
  15 chr15_54285822     AAsi    C    A        0      0        2 
  15 chr15_54285822     AKia    C    A        0      0        2 
  15 chr15_54285822     AOna    C    A        0      0        2 
  15 chr15_54285822     ASom    C    A        0      0        2 
  15 chr15_54285822     HCab    C    A        0      0        2 
  15 chr15_54285822     HPrz    C    A        0      0        2 
  15 chr15_54285822     ZBoe    C    A        0      0        2 
  15 chr15_54285822     ZGre    C    A        0      0        2 
  15 chr15_54285822     ZHar    C    A        1      2        2 
  15 chr15_54285822   Sample    C    A        0      0        2 
  15 chr15_54350296     AAsi    C    G        0      0        2 
  15 chr15_54350296     AKia    C    G        0      0        2 
  15 chr15_54350296     AOna    C    G        0      0        2 
  15 chr15_54350296     ASom    C    G        0      0        2 
  15 chr15_54350296     HCab    C    G        1      2        2 
  15 chr15_54350296     HPrz    C    G        1      2        2 
  15 chr15_54350296     ZBoe    C    G        0      0        2 
  15 chr15_54350296     ZGre    C    G        0      0        2 
  15 chr15_54350296     ZHar    C    G        0      0        2 
  15 chr15_54350296   Sample    C    G        1      2        2 
  15 chr15_54392838     AAsi    G    T        0      0        2 
  15 chr15_54392838     AKia    G    T        1      2        2 
  15 chr15_54392838     AOna    G    T        1      2        2 
  15 chr15_54392838     ASom    G    T        0      0        2 
  15 chr15_54392838     HCab    G    T        0      0        2 
  15 chr15_54392838     HPrz    G    T        0      0        2 
  15 chr15_54392838     ZBoe    G    T        0      0        2 
  15 chr15_54392838     ZGre    G    T        0      0        2 
  15 chr15_54392838     ZHar    G    T        0      0        2 
  15 chr15_54392838   Sample    G    T        0      0        2 
  15 chr15_54417329     AAsi    C    A        0      0        2 
  15 chr15_54417329     AKia    C    A        0      0        2 
  15 chr15_54417329     AOna    C    A        0      0        2 
  15 chr15_54417329     ASom    C    A        0      0        2 
  15 chr15_54417329     HCab    C    A        0      0        2 
  15 chr15_54417329     HPrz    C    A        0      0        2 
  15 chr15_54417329     ZBoe    C    A        0      0        2 
  15 chr15_54417329     ZGre    C    A        1      2        2 
  15 chr15_54417329     ZHar    C    A        0      0        2 
  15 chr15_54417329   Sample    C    A        0      0        2 
  15 chr15_54417385     AAsi    G    C        0      0        2 
  15 chr15_54417385     AKia    G    C        0      0        2 
  15 chr15_54417385     AOna    G    C        0      0        2 
  15 chr15_54417385     ASom    G    C        0      0        2 
  15 chr15_54417385     HCab    G    C        1      2        2 
  15 chr15_54417385     HPrz    G    C        1      2        2 
  15 chr15_54417385     ZBoe    G    C        0      0        2 
  15 chr15_54417385     ZGre    G    C        0      0        2 
  15 chr15_54417385     ZHar    G    C        0      0        2 
  15 chr15_54417385   Sample    G    C        1      2        2 
  15 chr15_54460730     AAsi    C    A        0      0        2 
  15 chr15_54460730     AKia    C    A        1      2        2 
  15 chr15_54460730     AOna    C    A        0      0        2 
  15 chr15_54460730     ASom    C    A        0      0        2 
  15 chr15_54460730     HCab    C    A        0      0        2 
  15 chr15_54460730     HPrz    C    A        0      0        2 
  15 chr15_54460730     ZBoe    C    A        0      0        2 
  15 chr15_54460730     ZGre    C    A        0      0        2 
  15 chr15_54460730     ZHar    C    A        0      0        2 
  15 chr15_54460730   Sample    C    A        0      0        2 
  15 chr15_54524732     AAsi    A    T        0      0        2 
  15 chr15_54524732     AKia    A    T        0      0        2 
  15 chr15_54524732     AOna    A    T        0      0        2 
  15 chr15_54524732     ASom    A    T        0      0        2 
  15 chr15_54524732     HCab    A    T        1      2        2 
  15 chr15_54524732     HPrz    A    T        1      2        2 
  15 chr15_54524732     ZBoe    A    T        0      0        2 
  15 chr15_54524732     ZGre    A    T        0      0        2 
  15 chr15_54524732     ZHar    A    T        0      0        2 
  15 chr15_54524732   Sample    A    T        1      2        2 
  15 chr15_54526271     AAsi    A    T        0      0        2 
  15 chr15_54526271     AKia    A    T        0      0        2 
  15 chr15_54526271     AOna    A    T        0      0        2 
  15 chr15_54526271     ASom    A    T        0      0        2 
  15 chr15_54526271     HCab    A    T        0      0        2 
  15 chr15_54526271     HPrz    A    T        0      0        2 
  15 chr15_54526271     ZBoe    A    T      0.5      1        2 
  15 chr15_54526271     ZGre    A    T        0      0        2 
  15 chr15_54526271     ZHar    A    T        0      0        2 
  15 chr15_54526271   Sample    A    T        0      0        2 
  15 chr15_54557603     AAsi    C    G        0      0        2 
  15 chr15_54557603     AKia    C    G        0      0        2 
  15 chr15_54557603     AOna    C    G        0      0        2 
  15 chr15_54557603     ASom    C    G        0      0        2 
  15 chr15_54557603     HCab    C    G        0      0        2 
  15 chr15_54557603     HPrz    C    G        0      0        2 
  15 chr15_54557603     ZBoe    C    G        0      0        2 
  15 chr15_54557603     ZGre    C    G        1      2        2 
  15 chr15_54557603     ZHar    C    G        0      0        2 
  15 chr15_54557603   Sample    C    G        0      0        2 
  15 chr15_54562677     AAsi    A    C        0      0        2 
  15 chr15_54562677     AKia    A    C        0      0        2 
  15 chr15_54562677     AOna    A    C        0      0        2 
  15 chr15_54562677     ASom    A    C        0      0        2 
  15 chr15_54562677     HCab    A    C      0.5      1        2 
  15 chr15_54562677     HPrz    A    C        0      0        2 
  15 chr15_54562677     ZBoe    A    C        0      0        2 
  15 chr15_54562677     ZGre    A    C        0      0        2 
  15 chr15_54562677     ZHar    A    C        0      0        2 
  15 chr15_54562677   Sample    A    C        0      0        2 
  15 chr15_54569873     AAsi    T    G        0      0        2 
  15 chr15_54569873     AKia    T    G        0      0        2 
  15 chr15_54569873     AOna    T    G        0      0        2 
  15 chr15_54569873     ASom    T    G        0      0        2 
  15 chr15_54569873     HCab    T    G        1      2        2 
  15 chr15_54569873     HPrz    T    G        1      2        2 
  15 chr15_54569873     ZBoe    T    G        0      0        2 
  15 chr15_54569873     ZGre    T    G        0      0        2 
  15 chr15_54569873     ZHar    T    G        0      0        2 
  15 chr15_54569873   Sample    T    G        1      2        2 
  15 chr15_54579027     AAsi    T    A        1      2        2 
  15 chr15_54579027     AKia    T    A        0      0        2 
  15 chr15_54579027     AOna    T    A        0      0        2 
  15 chr15_54579027     ASom    T    A        1      2        2 
  15 chr15_54579027     HCab    T    A        0      0        2 
  15 chr15_54579027     HPrz    T    A        0      0        2 
  15 chr15_54579027     ZBoe    T    A        0      0        2 
  15 chr15_54579027     ZGre    T    A        0      0        2 
  15 chr15_54579027     ZHar    T    A        0      0        2 
  15 chr15_54579027   Sample    T    A        0      0        2 
  15 chr15_54584980     AAsi    C    G        0      0        2 
  15 chr15_54584980     AKia    C    G        0      0        2 
  15 chr15_54584980     AOna    C    G      0.5      1        2 
  15 chr15_54584980     ASom    C    G        0      0        2 
  15 chr15_54584980     HCab    C    G        0      0        2 
  15 chr15_54584980     HPrz    C    G        0      0        2 
  15 chr15_54584980     ZBoe    C    G        0      0        2 
  15 chr15_54584980     ZGre    C    G        0      0        2 
  15 chr15_54584980     ZHar    C    G        0      0        2 
  15 chr15_54584980   Sample    C    G        0      0        2 
  15 chr15_54611509     AAsi    C    A        1      2        2 
  15 chr15_54611509     AKia    C    A        0      0        2 
  15 chr15_54611509     AOna    C    A        0      0        2 
  15 chr15_54611509     ASom    C    A        1      2        2 
  15 chr15_54611509     HCab    C    A        0      0        2 
  15 chr15_54611509     HPrz    C    A        0      0        2 
  15 chr15_54611509     ZBoe    C    A        0      0        2 
  15 chr15_54611509     ZGre    C    A        0      0        2 
  15 chr15_54611509     ZHar    C    A        0      0        2 
  15 chr15_54611509   Sample    C    A        0      0        2 
  15 chr15_54621912     AAsi    C    G        0      0        2 
  15 chr15_54621912     AKia    C    G        0      0        2 
  15 chr15_54621912     AOna    C    G        0      0        2 
  15 chr15_54621912     ASom    C    G        0      0        2 
  15 chr15_54621912     HCab    C    G        0      0        2 
  15 chr15_54621912     HPrz    C    G        0      0        2 
  15 chr15_54621912     ZBoe    C    G        0      0        2 
  15 chr15_54621912     ZGre    C    G        0      0        2 
  15 chr15_54621912     ZHar    C    G      0.5      1        2 
  15 chr15_54621912   Sample    C    G        0      0        2 
  15 chr15_54653297     AAsi    G    T        0      0        2 
  15 chr15_54653297     AKia    G    T        0      0        2 
  15 chr15_54653297     AOna    G    T        0      0        2 
  15 chr15_54653297     ASom    G    T        0      0        2 
  15 chr15_54653297     HCab    G    T      0.5      1        2 
  15 chr15_54653297     HPrz    G    T      0.5      1        2 
  15 chr15_54653297     ZBoe    G    T        0      0        2 
  15 chr15_54653297     ZGre    G    T        0      0        2 
  15 chr15_54653297     ZHar    G    T        0      0        2 
  15 chr15_54653297   Sample    G    T        1      2        2 
  15 chr15_54668196     AAsi    C    A        0      0        2 
  15 chr15_54668196     AKia    C    A        1      2        2 
  15 chr15_54668196     AOna    C    A      0.5      1        2 
  15 chr15_54668196     ASom    C    A        0      0        2 
  15 chr15_54668196     HCab    C    A        0      0        2 
  15 chr15_54668196     HPrz    C    A        0      0        2 
  15 chr15_54668196     ZBoe    C    A        0      0        2 
  15 chr15_54668196     ZGre    C    A        0      0        2 
  15 chr15_54668196     ZHar    C    A        0      0        2 
  15 chr15_54668196   Sample    C    A        0      0        2 
  15 chr15_54677335     AAsi    T    A        0      0        2 
  15 chr15_54677335     AKia    T    A        0      0        2 
  15 chr15_54677335     AOna    T    A        0      0        2 
  15 chr15_54677335     ASom    T    A        0      0        2 
  15 chr15_54677335     HCab    T    A        1      2        2 
  15 chr15_54677335     HPrz    T    A        1      2        2 
  15 chr15_54677335     ZBoe    T    A        0      0        2 
  15 chr15_54677335     ZGre    T    A        0      0        2 
  15 chr15_54677335     ZHar    T    A        0      0        2 
  15 chr15_54677335   Sample    T    A        1      2        2 
  15 chr15_54733503     AAsi    G    T        0      0        2 
  15 chr15_54733503     AKia    G    T        0      0        2 
  15 chr15_54733503     AOna    G    T        0      0        2 
  15 chr15_54733503     ASom    G    T        0      0        2 
  15 chr15_54733503     HCab    G    T        0      0        2 
  15 chr15_54733503     HPrz    G    T        0      0        2 
  15 chr15_54733503     ZBoe    G    T        1      2        2 
  15 chr15_54733503     ZGre    G    T        0      0        2 
  15 chr15_54733503     ZHar    G    T        0      0        2 
  15 chr15_54733503   Sample    G    T        0      0        2 
  15 chr15_54738412     AAsi    C    A        0      0        2 
  15 chr15_54738412     AKia    C    A        0      0        2 
  15 chr15_54738412     AOna    C    A        0      0        2 
  15 chr15_54738412     ASom    C    A        0      0        2 
  15 chr15_54738412     HCab    C    A        0      0        2 
  15 chr15_54738412     HPrz    C    A        0      0        2 
  15 chr15_54738412     ZBoe    C    A        1      2        2 
  15 chr15_54738412     ZGre    C    A        0      0        2 
  15 chr15_54738412     ZHar    C    A        0      0        2 
  15 chr15_54738412   Sample    C    A        0      0        2 
  15 chr15_54756496     AAsi    G    T        0      0        2 
  15 chr15_54756496     AKia    G    T        0      0        2 
  15 chr15_54756496     AOna    G    T        0      0        2 
  15 chr15_54756496     ASom    G    T        0      0        2 
  15 chr15_54756496     HCab    G    T        0      0        2 
  15 chr15_54756496     HPrz    G    T        0      0        2 
  15 chr15_54756496     ZBoe    G    T        0      0        2 
  15 chr15_54756496     ZGre    G    T        0      0        2 
  15 chr15_54756496     ZHar    G    T      0.5      1        2 
  15 chr15_54756496   Sample    G    T        0      0        2 
  15 chr15_54768810     AAsi    G    T        0      0        2 
  15 chr15_54768810     AKia    G    T        0      0        2 
  15 chr15_54768810     AOna    G    T        0      0        2 
  15 chr15_54768810     ASom    G    T        0      0        2 
  15 chr15_54768810     HCab    G    T        0      0        2 
  15 chr15_54768810     HPrz    G    T        0      0        2 
  15 chr15_54768810     ZBoe    G    T        1      2        2 
  15 chr15_54768810     ZGre    G    T        0      0        2 
  15 chr15_54768810     ZHar    G    T        0      0        2 
  15 chr15_54768810   Sample    G    T        0      0        2 
  15 chr15_54783445     AAsi    C    G        0      0        2 
  15 chr15_54783445     AKia    C    G        0      0        2 
  15 chr15_54783445     AOna    C    G        0      0        2 
  15 chr15_54783445     ASom    C    G        0      0        2 
  15 chr15_54783445     HCab    C    G      0.5      1        2 
  15 chr15_54783445     HPrz    C    G      0.5      1        2 
  15 chr15_54783445     ZBoe    C    G        0      0        2 
  15 chr15_54783445     ZGre    C    G        0      0        2 
  15 chr15_54783445     ZHar    C    G        0      0        2 
  15 chr15_54783445   Sample    C    G        1      2        2 
  15 chr15_54786895     AAsi    G    T        0      0        2 
  15 chr15_54786895     AKia    G    T        0      0        2 
  15 chr15_54786895     AOna    G    T        0      0        2 
  15 chr15_54786895     ASom    G    T        0      0        2 
  15 chr15_54786895     HCab    G    T        0      0        2 
  15 chr15_54786895     HPrz    G    T        0      0        2 
  15 chr15_54786895     ZBoe    G    T        1      2        2 
  15 chr15_54786895     ZGre    G    T        0      0        2 
  15 chr15_54786895     ZHar    G    T        0      0        2 
  15 chr15_54786895   Sample    G    T        0      0        2 
  15 chr15_54788206     AAsi    C    A        0      0        2 
  15 chr15_54788206     AKia    C    A        0      0        2 
  15 chr15_54788206     AOna    C    A        0      0        2 
  15 chr15_54788206     ASom    C    A        0      0        2 
  15 chr15_54788206     HCab    C    A        0      0        2 
  15 chr15_54788206     HPrz    C    A        1      2        2 
  15 chr15_54788206     ZBoe    C    A        0      0        2 
  15 chr15_54788206     ZGre    C    A        0      0        2 
  15 chr15_54788206     ZHar    C    A        0      0        2 
  15 chr15_54788206   Sample    C    A        0      0        2 
  15 chr15_54798794     AAsi    G    T        0      0        2 
  15 chr15_54798794     AKia    G    T        0      0        2 
  15 chr15_54798794     AOna    G    T        0      0        2 
  15 chr15_54798794     ASom    G    T        0      0        2 
  15 chr15_54798794     HCab    G    T      0.5      1        2 
  15 chr15_54798794     HPrz    G    T      0.5      1        2 
  15 chr15_54798794     ZBoe    G    T        0      0        2 
  15 chr15_54798794     ZGre    G    T        0      0        2 
  15 chr15_54798794     ZHar    G    T        0      0        2 
  15 chr15_54798794   Sample    G    T        0      0        2 
  15 chr15_54800242     AAsi    C    A        0      0        2 
  15 chr15_54800242     AKia    C    A        0      0        2 
  15 chr15_54800242     AOna    C    A        0      0        2 
  15 chr15_54800242     ASom    C    A        0      0        2 
  15 chr15_54800242     HCab    C    A        1      2        2 
  15 chr15_54800242     HPrz    C    A        1      2        2 
  15 chr15_54800242     ZBoe    C    A        0      0        2 
  15 chr15_54800242     ZGre    C    A        0      0        2 
  15 chr15_54800242     ZHar    C    A        0      0        2 
  15 chr15_54800242   Sample    C    A        1      2        2 
  15 chr15_54810150     AAsi    C    G        0      0        2 
  15 chr15_54810150     AKia    C    G        0      0        2 
  15 chr15_54810150     AOna    C    G        0      0        2 
  15 chr15_54810150     ASom    C    G        0      0        2 
  15 chr15_54810150     HCab    C    G        1      2        2 
  15 chr15_54810150     HPrz    C    G        1      2        2 
  15 chr15_54810150     ZBoe    C    G        0      0        2 
  15 chr15_54810150     ZGre    C    G        0      0        2 
  15 chr15_54810150     ZHar    C    G        0      0        2 
  15 chr15_54810150   Sample    C    G        1      2        2 
  15 chr15_54812093     AAsi    G    C        0      0        2 
  15 chr15_54812093     AKia    G    C        0      0        2 
  15 chr15_54812093     AOna    G    C        0      0        2 
  15 chr15_54812093     ASom    G    C      0.5      1        2 
  15 chr15_54812093     HCab    G    C        0      0        2 
  15 chr15_54812093     HPrz    G    C        0      0        2 
  15 chr15_54812093     ZBoe    G    C        0      0        2 
  15 chr15_54812093     ZGre    G    C        0      0        2 
  15 chr15_54812093     ZHar    G    C        0      0        2 
  15 chr15_54812093   Sample    G    C        0      0        2 
  15 chr15_54822620     AAsi    A    T      0.5      1        2 
  15 chr15_54822620     AKia    A    T        0      0        2 
  15 chr15_54822620     AOna    A    T        0      0        2 
  15 chr15_54822620     ASom    A    T        0      0        2 
  15 chr15_54822620     HCab    A    T        0      0        2 
  15 chr15_54822620     HPrz    A    T        0      0        2 
  15 chr15_54822620     ZBoe    A    T        0      0        2 
  15 chr15_54822620     ZGre    A    T        0      0        2 
  15 chr15_54822620     ZHar    A    T        0      0        2 
  15 chr15_54822620   Sample    A    T        0      0        2 
  15 chr15_54823264     AAsi    C    A        0      0        2 
  15 chr15_54823264     AKia    C    A        0      0        2 
  15 chr15_54823264     AOna    C    A        0      0        2 
  15 chr15_54823264     ASom    C    A        0      0        2 
  15 chr15_54823264     HCab    C    A        1      2        2 
  15 chr15_54823264     HPrz    C    A        1      2        2 
  15 chr15_54823264     ZBoe    C    A        0      0        2 
  15 chr15_54823264     ZGre    C    A        0      0        2 
  15 chr15_54823264     ZHar    C    A        0      0        2 
  15 chr15_54823264   Sample    C    A        1      2        2 
  15 chr15_54855669     AAsi    A    C        0      0        2 
  15 chr15_54855669     AKia    A    C        0      0        2 
  15 chr15_54855669     AOna    A    C        0      0        2 
  15 chr15_54855669     ASom    A    C        0      0        2 
  15 chr15_54855669     HCab    A    C        1      2        2 
  15 chr15_54855669     HPrz    A    C        1      2        2 
  15 chr15_54855669     ZBoe    A    C        0      0        2 
  15 chr15_54855669     ZGre    A    C        0      0        2 
  15 chr15_54855669     ZHar    A    C        0      0        2 
  15 chr15_54855669   Sample    A    C        1      2        2 
  15 chr15_54859683     AAsi    A    C        0      0        2 
  15 chr15_54859683     AKia    A    C        0      0        2 
  15 chr15_54859683     AOna    A    C        0      0        2 
  15 chr15_54859683     ASom    A    C        0      0        2 
  15 chr15_54859683     HCab    A    C        0      0        2 
  15 chr15_54859683     HPrz    A    C        0      0        2 
  15 chr15_54859683     ZBoe    A    C        0      0        2 
  15 chr15_54859683     ZGre    A    C      0.5      1        2 
  15 chr15_54859683     ZHar    A    C        0      0        2 
  15 chr15_54859683   Sample    A    C        0      0        2 
  15 chr15_54872583     AAsi    A    C        0      0        2 
  15 chr15_54872583     AKia    A    C        0      0        2 
  15 chr15_54872583     AOna    A    C        0      0        2 
  15 chr15_54872583     ASom    A    C        0      0        2 
  15 chr15_54872583     HCab    A    C        0      0        2 
  15 chr15_54872583     HPrz    A    C        0      0        2 
  15 chr15_54872583     ZBoe    A    C        0      0        2 
  15 chr15_54872583     ZGre    A    C        0      0        2 
  15 chr15_54872583     ZHar    A    C        1      2        2 
  15 chr15_54872583   Sample    A    C        0      0        2 
  15 chr15_54876433     AAsi    G    C        0      0        2 
  15 chr15_54876433     AKia    G    C        0      0        2 
  15 chr15_54876433     AOna    G    C        0      0        2 
  15 chr15_54876433     ASom    G    C        0      0        2 
  15 chr15_54876433     HCab    G    C        1      2        2 
  15 chr15_54876433     HPrz    G    C        1      2        2 
  15 chr15_54876433     ZBoe    G    C        0      0        2 
  15 chr15_54876433     ZGre    G    C        0      0        2 
  15 chr15_54876433     ZHar    G    C        0      0        2 
  15 chr15_54876433   Sample    G    C        1      2        2 
  15 chr15_54883719     AAsi    G    C        0      0        2 
  15 chr15_54883719     AKia    G    C        0      0        2 
  15 chr15_54883719     AOna    G    C        0      0        2 
  15 chr15_54883719     ASom    G    C        0      0        2 
  15 chr15_54883719     HCab    G    C        1      2        2 
  15 chr15_54883719     HPrz    G    C        1      2        2 
  15 chr15_54883719     ZBoe    G    C        0      0        2 
  15 chr15_54883719     ZGre    G    C        0      0        2 
  15 chr15_54883719     ZHar    G    C        0      0        2 
  15 chr15_54883719   Sample    G    C        1      2        2 
  15 chr15_54887520     AAsi    G    T        0      0        2 
  15 chr15_54887520     AKia    G    T        0      0        2 
  15 chr15_54887520     AOna    G    T        0      0        2 
  15 chr15_54887520     ASom    G    T        0      0        2 
  15 chr15_54887520     HCab    G    T        0      0        2 
  15 chr15_54887520     HPrz    G    T      0.5      1        2 
  15 chr15_54887520     ZBoe    G    T        0      0        2 
  15 chr15_54887520     ZGre    G    T        0      0        2 
  15 chr15_54887520     ZHar    G    T        0      0        2 
  15 chr15_54887520   Sample    G    T        0      0        2 
  15 chr15_54922702     AAsi    G    T        0      0        2 
  15 chr15_54922702     AKia    G    T        0      0        2 
  15 chr15_54922702     AOna    G    T        0      0        2 
  15 chr15_54922702     ASom    G    T        0      0        2 
  15 chr15_54922702     HCab    G    T        1      2        2 
  15 chr15_54922702     HPrz    G    T        1      2        2 
  15 chr15_54922702     ZBoe    G    T        0      0        2 
  15 chr15_54922702     ZGre    G    T        0      0        2 
  15 chr15_54922702     ZHar    G    T        0      0        2 
  15 chr15_54922702   Sample    G    T        1      2        2 
  15 chr15_54922971     AAsi    G    C        0      0        2 
  15 chr15_54922971     AKia    G    C        0      0        2 
  15 chr15_54922971     AOna    G    C        0      0        2 
  15 chr15_54922971     ASom    G    C        0      0        2 
  15 chr15_54922971     HCab    G    C        0      0        2 
  15 chr15_54922971     HPrz    G    C        0      0        2 
  15 chr15_54922971     ZBoe    G    C        0      0        2 
  15 chr15_54922971     ZGre    G    C        1      2        2 
  15 chr15_54922971     ZHar    G    C        0      0        2 
  15 chr15_54922971   Sample    G    C        0      0        2 
  15 chr15_54937507     AAsi    T    A        0      0        2 
  15 chr15_54937507     AKia    T    A        0      0        2 
  15 chr15_54937507     AOna    T    A        0      0        2 
  15 chr15_54937507     ASom    T    A        0      0        2 
  15 chr15_54937507     HCab    T    A        0      0        2 
  15 chr15_54937507     HPrz    T    A        0      0        2 
  15 chr15_54937507     ZBoe    T    A        0      0        2 
  15 chr15_54937507     ZGre    T    A        1      2        2 
  15 chr15_54937507     ZHar    T    A        0      0        2 
  15 chr15_54937507   Sample    T    A        0      0        2 
  15 chr15_54946746     AAsi    C    G        0      0        2 
  15 chr15_54946746     AKia    C    G        0      0        2 
  15 chr15_54946746     AOna    C    G        0      0        2 
  15 chr15_54946746     ASom    C    G        0      0        2 
  15 chr15_54946746     HCab    C    G        0      0        2 
  15 chr15_54946746     HPrz    C    G        0      0        2 
  15 chr15_54946746     ZBoe    C    G      0.5      1        2 
  15 chr15_54946746     ZGre    C    G        0      0        2 
  15 chr15_54946746     ZHar    C    G        0      0        2 
  15 chr15_54946746   Sample    C    G        0      0        2 
  15 chr15_54954988     AAsi    C    A        0      0        2 
  15 chr15_54954988     AKia    C    A        0      0        2 
  15 chr15_54954988     AOna    C    A      0.5      1        2 
  15 chr15_54954988     ASom    C    A        0      0        2 
  15 chr15_54954988     HCab    C    A        0      0        2 
  15 chr15_54954988     HPrz    C    A        0      0        2 
  15 chr15_54954988     ZBoe    C    A        0      0        2 
  15 chr15_54954988     ZGre    C    A        0      0        2 
  15 chr15_54954988     ZHar    C    A        0      0        2 
  15 chr15_54954988   Sample    C    A        0      0        2 
  15 chr15_54960453     AAsi    G    C        0      0        2 
  15 chr15_54960453     AKia    G    C        0      0        2 
  15 chr15_54960453     AOna    G    C        0      0        2 
  15 chr15_54960453     ASom    G    C        0      0        2 
  15 chr15_54960453     HCab    G    C        0      0        2 
  15 chr15_54960453     HPrz    G    C        0      0        2 
  15 chr15_54960453     ZBoe    G    C        0      0        2 
  15 chr15_54960453     ZGre    G    C        0      0        2 
  15 chr15_54960453     ZHar    G    C        1      2        2 
  15 chr15_54960453   Sample    G    C        0      0        2 
  15 chr15_54974753     AAsi    G    T        0      0        2 
  15 chr15_54974753     AKia    G    T        0      0        2 
  15 chr15_54974753     AOna    G    T        0      0        2 
  15 chr15_54974753     ASom    G    T        0      0        2 
  15 chr15_54974753     HCab    G    T        0      0        2 
  15 chr15_54974753     HPrz    G    T        0      0        2 
  15 chr15_54974753     ZBoe    G    T      0.5      1        2 
  15 chr15_54974753     ZGre    G    T        0      0        2 
  15 chr15_54974753     ZHar    G    T        0      0        2 
  15 chr15_54974753   Sample    G    T        0      0        2 
  15 chr15_55008852     AAsi    C    G        0      0        2 
  15 chr15_55008852     AKia    C    G        0      0        2 
  15 chr15_55008852     AOna    C    G        0      0        2 
  15 chr15_55008852     ASom    C    G        0      0        2 
  15 chr15_55008852     HCab    C    G        1      2        2 
  15 chr15_55008852     HPrz    C    G        1      2        2 
  15 chr15_55008852     ZBoe    C    G        0      0        2 
  15 chr15_55008852     ZGre    C    G        0      0        2 
  15 chr15_55008852     ZHar    C    G        0      0        2 
  15 chr15_55008852   Sample    C    G        1      2        2 
  15 chr15_55016827     AAsi    G    T        0      0        2 
  15 chr15_55016827     AKia    G    T        0      0        2 
  15 chr15_55016827     AOna    G    T        0      0        2 
  15 chr15_55016827     ASom    G    T        0      0        2 
  15 chr15_55016827     HCab    G    T        1      2        2 
  15 chr15_55016827     HPrz    G    T        1      2        2 
  15 chr15_55016827     ZBoe    G    T        0      0        2 
  15 chr15_55016827     ZGre    G    T        0      0        2 
  15 chr15_55016827     ZHar    G    T        0      0        2 
  15 chr15_55016827   Sample    G    T        1      2        2 
  15 chr15_55019921     AAsi    C    G        0      0        2 
  15 chr15_55019921     AKia    C    G        0      0        2 
  15 chr15_55019921     AOna    C    G        0      0        2 
  15 chr15_55019921     ASom    C    G        0      0        2 
  15 chr15_55019921     HCab    C    G      0.5      1        2 
  15 chr15_55019921     HPrz    C    G      0.5      1        2 
  15 chr15_55019921     ZBoe    C    G        0      0        2 
  15 chr15_55019921     ZGre    C    G        0      0        2 
  15 chr15_55019921     ZHar    C    G        0      0        2 
  15 chr15_55019921   Sample    C    G        1      2        2 
  15 chr15_55025884     AAsi    T    A        0      0        2 
  15 chr15_55025884     AKia    T    A        0      0        2 
  15 chr15_55025884     AOna    T    A      0.5      1        2 
  15 chr15_55025884     ASom    T    A        0      0        2 
  15 chr15_55025884     HCab    T    A        0      0        2 
  15 chr15_55025884     HPrz    T    A        0      0        2 
  15 chr15_55025884     ZBoe    T    A        0      0        2 
  15 chr15_55025884     ZGre    T    A        0      0        2 
  15 chr15_55025884     ZHar    T    A        0      0        2 
  15 chr15_55025884   Sample    T    A        0      0        2 
  15 chr15_55058287     AAsi    C    G        0      0        2 
  15 chr15_55058287     AKia    C    G        0      0        2 
  15 chr15_55058287     AOna    C    G        0      0        2 
  15 chr15_55058287     ASom    C    G        0      0        2 
  15 chr15_55058287     HCab    C    G        0      0        2 
  15 chr15_55058287     HPrz    C    G        0      0        2 
  15 chr15_55058287     ZBoe    C    G        0      0        2 
  15 chr15_55058287     ZGre    C    G        1      2        2 
  15 chr15_55058287     ZHar    C    G        0      0        2 
  15 chr15_55058287   Sample    C    G        0      0        2 
  15 chr15_55062171     AAsi    G    T        0      0        2 
  15 chr15_55062171     AKia    G    T        0      0        2 
  15 chr15_55062171     AOna    G    T        0      0        2 
  15 chr15_55062171     ASom    G    T        0      0        2 
  15 chr15_55062171     HCab    G    T      0.5      1        2 
  15 chr15_55062171     HPrz    G    T        0      0        2 
  15 chr15_55062171     ZBoe    G    T        0      0        2 
  15 chr15_55062171     ZGre    G    T        0      0        2 
  15 chr15_55062171     ZHar    G    T        0      0        2 
  15 chr15_55062171   Sample    G    T        0      0        2 
  15 chr15_55085407     AAsi    T    G        1      2        2 
  15 chr15_55085407     AKia    T    G        0      0        2 
  15 chr15_55085407     AOna    T    G        0      0        2 
  15 chr15_55085407     ASom    T    G        1      2        2 
  15 chr15_55085407     HCab    T    G        0      0        2 
  15 chr15_55085407     HPrz    T    G        0      0        2 
  15 chr15_55085407     ZBoe    T    G        0      0        2 
  15 chr15_55085407     ZGre    T    G        0      0        2 
  15 chr15_55085407     ZHar    T    G        0      0        2 
  15 chr15_55085407   Sample    T    G        0      0        2 
  15 chr15_55153120     AAsi    G    T        0      0        2 
  15 chr15_55153120     AKia    G    T        0      0        2 
  15 chr15_55153120     AOna    G    T        0      0        2 
  15 chr15_55153120     ASom    G    T        0      0        2 
  15 chr15_55153120     HCab    G    T        1      2        2 
  15 chr15_55153120     HPrz    G    T        1      2        2 
  15 chr15_55153120     ZBoe    G    T        0      0        2 
  15 chr15_55153120     ZGre    G    T        0      0        2 
  15 chr15_55153120     ZHar    G    T        0      0        2 
  15 chr15_55153120   Sample    G    T        1      2        2 
  15 chr15_55157957     AAsi    C    A        1      2        2 
  15 chr15_55157957     AKia    C    A        1      2        2 
  15 chr15_55157957     AOna    C    A        1      2        2 
  15 chr15_55157957     ASom    C    A        1      2        2 
  15 chr15_55157957     HCab    C    A        0      0        2 
  15 chr15_55157957     HPrz    C    A        0      0        2 
  15 chr15_55157957     ZBoe    C    A        0      0        2 
  15 chr15_55157957     ZGre    C    A        0      0        2 
  15 chr15_55157957     ZHar    C    A        0      0        2 
  15 chr15_55157957   Sample    C    A        0      0        2 
  15 chr15_55158027     AAsi    C    G        0      0        2 
  15 chr15_55158027     AKia    C    G        0      0        2 
  15 chr15_55158027     AOna    C    G        0      0        2 
  15 chr15_55158027     ASom    C    G        0      0        2 
  15 chr15_55158027     HCab    C    G        1      2        2 
  15 chr15_55158027     HPrz    C    G        1      2        2 
  15 chr15_55158027     ZBoe    C    G        0      0        2 
  15 chr15_55158027     ZGre    C    G        0      0        2 
  15 chr15_55158027     ZHar    C    G        0      0        2 
  15 chr15_55158027   Sample    C    G        1      2        2 
  15 chr15_55184406     AAsi    C    A        0      0        2 
  15 chr15_55184406     AKia    C    A        0      0        2 
  15 chr15_55184406     AOna    C    A        0      0        2 
  15 chr15_55184406     ASom    C    A        0      0        2 
  15 chr15_55184406     HCab    C    A        0      0        2 
  15 chr15_55184406     HPrz    C    A        0      0        2 
  15 chr15_55184406     ZBoe    C    A        1      2        2 
  15 chr15_55184406     ZGre    C    A        1      2        2 
  15 chr15_55184406     ZHar    C    A        0      0        2 
  15 chr15_55184406   Sample    C    A        0      0        2 
  15 chr15_55209170     AAsi    A    T        0      0        2 
  15 chr15_55209170     AKia    A    T        0      0        2 
  15 chr15_55209170     AOna    A    T        0      0        2 
  15 chr15_55209170     ASom    A    T        0      0        2 
  15 chr15_55209170     HCab    A    T        1      2        2 
  15 chr15_55209170     HPrz    A    T        1      2        2 
  15 chr15_55209170     ZBoe    A    T        0      0        2 
  15 chr15_55209170     ZGre    A    T        0      0        2 
  15 chr15_55209170     ZHar    A    T        0      0        2 
  15 chr15_55209170   Sample    A    T        1      2        2 
  15 chr15_55215948     AAsi    C    A        0      0        2 
  15 chr15_55215948     AKia    C    A        0      0        2 
  15 chr15_55215948     AOna    C    A        0      0        2 
  15 chr15_55215948     ASom    C    A        0      0        2 
  15 chr15_55215948     HCab    C    A        0      0        2 
  15 chr15_55215948     HPrz    C    A        0      0        2 
  15 chr15_55215948     ZBoe    C    A      0.5      1        2 
  15 chr15_55215948     ZGre    C    A        0      0        2 
  15 chr15_55215948     ZHar    C    A        0      0        2 
  15 chr15_55215948   Sample    C    A        0      0        2 
  15 chr15_55280218     AAsi    T    A        0      0        2 
  15 chr15_55280218     AKia    T    A        0      0        2 
  15 chr15_55280218     AOna    T    A        0      0        2 
  15 chr15_55280218     ASom    T    A        0      0        2 
  15 chr15_55280218     HCab    T    A        1      2        2 
  15 chr15_55280218     HPrz    T    A        1      2        2 
  15 chr15_55280218     ZBoe    T    A        0      0        2 
  15 chr15_55280218     ZGre    T    A        0      0        2 
  15 chr15_55280218     ZHar    T    A        0      0        2 
  15 chr15_55280218   Sample    T    A        1      2        2 
  15 chr15_55300427     AAsi    T    G        0      0        2 
  15 chr15_55300427     AKia    T    G        0      0        2 
  15 chr15_55300427     AOna    T    G        0      0        2 
  15 chr15_55300427     ASom    T    G        0      0        2 
  15 chr15_55300427     HCab    T    G        0      0        2 
  15 chr15_55300427     HPrz    T    G        0      0        2 
  15 chr15_55300427     ZBoe    T    G        1      2        2 
  15 chr15_55300427     ZGre    T    G        0      0        2 
  15 chr15_55300427     ZHar    T    G        0      0        2 
  15 chr15_55300427   Sample    T    G        0      0        2 
  15 chr15_55321669     AAsi    T    G        0      0        2 
  15 chr15_55321669     AKia    T    G        0      0        2 
  15 chr15_55321669     AOna    T    G        0      0        2 
  15 chr15_55321669     ASom    T    G        0      0        2 
  15 chr15_55321669     HCab    T    G        0      0        2 
  15 chr15_55321669     HPrz    T    G        0      0        2 
  15 chr15_55321669     ZBoe    T    G      0.5      1        2 
  15 chr15_55321669     ZGre    T    G        0      0        2 
  15 chr15_55321669     ZHar    T    G        0      0        2 
  15 chr15_55321669   Sample    T    G        0      0        2 
  15 chr15_55326684     AAsi    C    G        0      0        2 
  15 chr15_55326684     AKia    C    G        1      2        2 
  15 chr15_55326684     AOna    C    G        1      2        2 
  15 chr15_55326684     ASom    C    G        0      0        2 
  15 chr15_55326684     HCab    C    G        0      0        2 
  15 chr15_55326684     HPrz    C    G        0      0        2 
  15 chr15_55326684     ZBoe    C    G        0      0        2 
  15 chr15_55326684     ZGre    C    G        0      0        2 
  15 chr15_55326684     ZHar    C    G        0      0        2 
  15 chr15_55326684   Sample    C    G        0      0        2 
  15 chr15_55329785     AAsi    C    A        0      0        2 
  15 chr15_55329785     AKia    C    A        0      0        2 
  15 chr15_55329785     AOna    C    A        0      0        2 
  15 chr15_55329785     ASom    C    A        0      0        2 
  15 chr15_55329785     HCab    C    A        1      2        2 
  15 chr15_55329785     HPrz    C    A        1      2        2 
  15 chr15_55329785     ZBoe    C    A        0      0        2 
  15 chr15_55329785     ZGre    C    A        0      0        2 
  15 chr15_55329785     ZHar    C    A        0      0        2 
  15 chr15_55329785   Sample    C    A        1      2        2 
  15 chr15_55355869     AAsi    C    A        0      0        2 
  15 chr15_55355869     AKia    C    A        0      0        2 
  15 chr15_55355869     AOna    C    A        0      0        2 
  15 chr15_55355869     ASom    C    A        0      0        2 
  15 chr15_55355869     HCab    C    A        0      0        2 
  15 chr15_55355869     HPrz    C    A        0      0        2 
  15 chr15_55355869     ZBoe    C    A        0      0        2 
  15 chr15_55355869     ZGre    C    A        0      0        2 
  15 chr15_55355869     ZHar    C    A      0.5      1        2 
  15 chr15_55355869   Sample    C    A        0      0        2 
  15 chr15_55363361     AAsi    T    A        0      0        2 
  15 chr15_55363361     AKia    T    A        0      0        2 
  15 chr15_55363361     AOna    T    A        0      0        2 
  15 chr15_55363361     ASom    T    A        0      0        2 
  15 chr15_55363361     HCab    T    A        1      2        2 
  15 chr15_55363361     HPrz    T    A      0.5      1        2 
  15 chr15_55363361     ZBoe    T    A        0      0        2 
  15 chr15_55363361     ZGre    T    A        0      0        2 
  15 chr15_55363361     ZHar    T    A        0      0        2 
  15 chr15_55363361   Sample    T    A        1      2        2 
  15 chr15_55370213     AAsi    G    C        0      0        2 
  15 chr15_55370213     AKia    G    C        1      2        2 
  15 chr15_55370213     AOna    G    C        0      0        2 
  15 chr15_55370213     ASom    G    C        0      0        2 
  15 chr15_55370213     HCab    G    C        0      0        2 
  15 chr15_55370213     HPrz    G    C        0      0        2 
  15 chr15_55370213     ZBoe    G    C        0      0        2 
  15 chr15_55370213     ZGre    G    C        0      0        2 
  15 chr15_55370213     ZHar    G    C        0      0        2 
  15 chr15_55370213   Sample    G    C        0      0        2 
  15 chr15_55374250     AAsi    G    T        0      0        2 
  15 chr15_55374250     AKia    G    T        0      0        2 
  15 chr15_55374250     AOna    G    T        0      0        2 
  15 chr15_55374250     ASom    G    T        0      0        2 
  15 chr15_55374250     HCab    G    T        1      2        2 
  15 chr15_55374250     HPrz    G    T        1      2        2 
  15 chr15_55374250     ZBoe    G    T        0      0        2 
  15 chr15_55374250     ZGre    G    T        0      0        2 
  15 chr15_55374250     ZHar    G    T        0      0        2 
  15 chr15_55374250   Sample    G    T        1      2        2 
  15 chr15_55384674     AAsi    C    G        0      0        2 
  15 chr15_55384674     AKia    C    G        0      0        2 
  15 chr15_55384674     AOna    C    G        0      0        2 
  15 chr15_55384674     ASom    C    G        0      0        2 
  15 chr15_55384674     HCab    C    G        1      2        2 
  15 chr15_55384674     HPrz    C    G        1      2        2 
  15 chr15_55384674     ZBoe    C    G        0      0        2 
  15 chr15_55384674     ZGre    C    G        0      0        2 
  15 chr15_55384674     ZHar    C    G        0      0        2 
  15 chr15_55384674   Sample    C    G        1      2        2 
  15 chr15_55387046     AAsi    T    G        0      0        2 
  15 chr15_55387046     AKia    T    G        0      0        2 
  15 chr15_55387046     AOna    T    G      0.5      1        2 
  15 chr15_55387046     ASom    T    G        0      0        2 
  15 chr15_55387046     HCab    T    G        0      0        2 
  15 chr15_55387046     HPrz    T    G        0      0        2 
  15 chr15_55387046     ZBoe    T    G        0      0        2 
  15 chr15_55387046     ZGre    T    G        0      0        2 
  15 chr15_55387046     ZHar    T    G        0      0        2 
  15 chr15_55387046   Sample    T    G        0      0        2 
  15 chr15_55443707     AAsi    G    C        1      2        2 
  15 chr15_55443707     AKia    G    C        0      0        2 
  15 chr15_55443707     AOna    G    C        0      0        2 
  15 chr15_55443707     ASom    G    C        1      2        2 
  15 chr15_55443707     HCab    G    C        0      0        2 
  15 chr15_55443707     HPrz    G    C        0      0        2 
  15 chr15_55443707     ZBoe    G    C        0      0        2 
  15 chr15_55443707     ZGre    G    C        0      0        2 
  15 chr15_55443707     ZHar    G    C        0      0        2 
  15 chr15_55443707   Sample    G    C        0      0        2 
  15 chr15_55448822     AAsi    G    T      0.5      1        2 
  15 chr15_55448822     AKia    G    T        0      0        2 
  15 chr15_55448822     AOna    G    T        0      0        2 
  15 chr15_55448822     ASom    G    T        0      0        2 
  15 chr15_55448822     HCab    G    T      0.5      1        2 
  15 chr15_55448822     HPrz    G    T        0      0        2 
  15 chr15_55448822     ZBoe    G    T        0      0        2 
  15 chr15_55448822     ZGre    G    T        0      0        2 
  15 chr15_55448822     ZHar    G    T        0      0        2 
  15 chr15_55448822   Sample    G    T        0      0        2 
  15 chr15_55456027     AAsi    C    G        0      0        2 
  15 chr15_55456027     AKia    C    G        0      0        2 
  15 chr15_55456027     AOna    C    G        0      0        2 
  15 chr15_55456027     ASom    C    G        0      0        2 
  15 chr15_55456027     HCab    C    G        1      2        2 
  15 chr15_55456027     HPrz    C    G        1      2        2 
  15 chr15_55456027     ZBoe    C    G        0      0        2 
  15 chr15_55456027     ZGre    C    G        0      0        2 
  15 chr15_55456027     ZHar    C    G        0      0        2 
  15 chr15_55456027   Sample    C    G        1      2        2 
  15 chr15_55465202     AAsi    G    C        0      0        2 
  15 chr15_55465202     AKia    G    C        0      0        2 
  15 chr15_55465202     AOna    G    C        0      0        2 
  15 chr15_55465202     ASom    G    C        0      0        2 
  15 chr15_55465202     HCab    G    C        1      2        2 
  15 chr15_55465202     HPrz    G    C        1      2        2 
  15 chr15_55465202     ZBoe    G    C        0      0        2 
  15 chr15_55465202     ZGre    G    C        0      0        2 
  15 chr15_55465202     ZHar    G    C        0      0        2 
  15 chr15_55465202   Sample    G    C        1      2        2 
  15 chr15_55468312     AAsi    T    G        1      2        2 
  15 chr15_55468312     AKia    T    G        0      0        2 
  15 chr15_55468312     AOna    T    G        0      0        2 
  15 chr15_55468312     ASom    T    G        1      2        2 
  15 chr15_55468312     HCab    T    G        0      0        2 
  15 chr15_55468312     HPrz    T    G        0      0        2 
  15 chr15_55468312     ZBoe    T    G        0      0        2 
  15 chr15_55468312     ZGre    T    G        0      0        2 
  15 chr15_55468312     ZHar    T    G        0      0        2 
  15 chr15_55468312   Sample    T    G        0      0        2 
  15 chr15_55495149     AAsi    A    C        0      0        2 
  15 chr15_55495149     AKia    A    C        0      0        2 
  15 chr15_55495149     AOna    A    C        0      0        2 
  15 chr15_55495149     ASom    A    C        0      0        2 
  15 chr15_55495149     HCab    A    C        0      0        2 
  15 chr15_55495149     HPrz    A    C        0      0        2 
  15 chr15_55495149     ZBoe    A    C      0.5      1        2 
  15 chr15_55495149     ZGre    A    C        0      0        2 
  15 chr15_55495149     ZHar    A    C        0      0        2 
  15 chr15_55495149   Sample    A    C        0      0        2 
  15 chr15_55495525     AAsi    G    C        0      0        2 
  15 chr15_55495525     AKia    G    C        0      0        2 
  15 chr15_55495525     AOna    G    C        0      0        2 
  15 chr15_55495525     ASom    G    C        0      0        2 
  15 chr15_55495525     HCab    G    C        0      0        2 
  15 chr15_55495525     HPrz    G    C        0      0        2 
  15 chr15_55495525     ZBoe    G    C        0      0        2 
  15 chr15_55495525     ZGre    G    C      0.5      1        2 
  15 chr15_55495525     ZHar    G    C        0      0        2 
  15 chr15_55495525   Sample    G    C        0      0        2 
  15 chr15_55526365     AAsi    C    A        0      0        2 
  15 chr15_55526365     AKia    C    A        0      0        2 
  15 chr15_55526365     AOna    C    A        0      0        2 
  15 chr15_55526365     ASom    C    A        0      0        2 
  15 chr15_55526365     HCab    C    A        1      2        2 
  15 chr15_55526365     HPrz    C    A        1      2        2 
  15 chr15_55526365     ZBoe    C    A        0      0        2 
  15 chr15_55526365     ZGre    C    A        0      0        2 
  15 chr15_55526365     ZHar    C    A        0      0        2 
  15 chr15_55526365   Sample    C    A        1      2        2 
  15 chr15_55529060     AAsi    T    G        0      0        2 
  15 chr15_55529060     AKia    T    G        0      0        2 
  15 chr15_55529060     AOna    T    G        0      0        2 
  15 chr15_55529060     ASom    T    G        0      0        2 
  15 chr15_55529060     HCab    T    G        0      0        2 
  15 chr15_55529060     HPrz    T    G        0      0        2 
  15 chr15_55529060     ZBoe    T    G        1      2        2 
  15 chr15_55529060     ZGre    T    G        1      2        2 
  15 chr15_55529060     ZHar    T    G        1      2        2 
  15 chr15_55529060   Sample    T    G        0      0        2 
  15 chr15_55548563     AAsi    C    G        1      2        2 
  15 chr15_55548563     AKia    C    G        1      2        2 
  15 chr15_55548563     AOna    C    G        1      2        2 
  15 chr15_55548563     ASom    C    G        1      2        2 
  15 chr15_55548563     HCab    C    G        0      0        2 
  15 chr15_55548563     HPrz    C    G        0      0        2 
  15 chr15_55548563     ZBoe    C    G        0      0        2 
  15 chr15_55548563     ZGre    C    G        0      0        2 
  15 chr15_55548563     ZHar    C    G        0      0        2 
  15 chr15_55548563   Sample    C    G        0      0        2 
  15 chr15_55549169     AAsi    C    G        0      0        2 
  15 chr15_55549169     AKia    C    G        0      0        2 
  15 chr15_55549169     AOna    C    G        0      0        2 
  15 chr15_55549169     ASom    C    G        0      0        2 
  15 chr15_55549169     HCab    C    G        0      0        2 
  15 chr15_55549169     HPrz    C    G        0      0        2 
  15 chr15_55549169     ZBoe    C    G        0      0        2 
  15 chr15_55549169     ZGre    C    G        0      0        2 
  15 chr15_55549169     ZHar    C    G        1      2        2 
  15 chr15_55549169   Sample    C    G        0      0        2 
  15 chr15_55549641     AAsi    T    G        0      0        2 
  15 chr15_55549641     AKia    T    G        0      0        2 
  15 chr15_55549641     AOna    T    G        0      0        2 
  15 chr15_55549641     ASom    T    G        0      0        2 
  15 chr15_55549641     HCab    T    G        0      0        2 
  15 chr15_55549641     HPrz    T    G        0      0        2 
  15 chr15_55549641     ZBoe    T    G        0      0        2 
  15 chr15_55549641     ZGre    T    G        0      0        2 
  15 chr15_55549641     ZHar    T    G        1      2        2 
  15 chr15_55549641   Sample    T    G        0      0        2 
  15 chr15_55564605     AAsi    A    C        0      0        2 
  15 chr15_55564605     AKia    A    C        0      0        2 
  15 chr15_55564605     AOna    A    C        0      0        2 
  15 chr15_55564605     ASom    A    C        0      0        2 
  15 chr15_55564605     HCab    A    C        0      0        2 
  15 chr15_55564605     HPrz    A    C        0      0        2 
  15 chr15_55564605     ZBoe    A    C        0      0        2 
  15 chr15_55564605     ZGre    A    C        0      0        2 
  15 chr15_55564605     ZHar    A    C        1      2        2 
  15 chr15_55564605   Sample    A    C        0      0        2 
  15 chr15_55603825     AAsi    T    G        0      0        2 
  15 chr15_55603825     AKia    T    G        0      0        2 
  15 chr15_55603825     AOna    T    G        0      0        2 
  15 chr15_55603825     ASom    T    G        0      0        2 
  15 chr15_55603825     HCab    T    G        0      0        2 
  15 chr15_55603825     HPrz    T    G        0      0        2 
  15 chr15_55603825     ZBoe    T    G        0      0        2 
  15 chr15_55603825     ZGre    T    G        1      2        2 
  15 chr15_55603825     ZHar    T    G        0      0        2 
  15 chr15_55603825   Sample    T    G        0      0        2 
  15 chr15_55605567     AAsi    C    G        0      0        2 
  15 chr15_55605567     AKia    C    G        0      0        2 
  15 chr15_55605567     AOna    C    G        0      0        2 
  15 chr15_55605567     ASom    C    G        0      0        2 
  15 chr15_55605567     HCab    C    G        0      0        2 
  15 chr15_55605567     HPrz    C    G        0      0        2 
  15 chr15_55605567     ZBoe    C    G      0.5      1        2 
  15 chr15_55605567     ZGre    C    G        0      0        2 
  15 chr15_55605567     ZHar    C    G        0      0        2 
  15 chr15_55605567   Sample    C    G        0      0        2 
  15 chr15_55616614     AAsi    A    C        0      0        2 
  15 chr15_55616614     AKia    A    C        0      0        2 
  15 chr15_55616614     AOna    A    C        0      0        2 
  15 chr15_55616614     ASom    A    C        0      0        2 
  15 chr15_55616614     HCab    A    C        1      2        2 
  15 chr15_55616614     HPrz    A    C        1      2        2 
  15 chr15_55616614     ZBoe    A    C        0      0        2 
  15 chr15_55616614     ZGre    A    C        0      0        2 
  15 chr15_55616614     ZHar    A    C        0      0        2 
  15 chr15_55616614   Sample    A    C        1      2        2 
  15 chr15_55624598     AAsi    A    C        0      0        2 
  15 chr15_55624598     AKia    A    C        0      0        2 
  15 chr15_55624598     AOna    A    C        0      0        2 
  15 chr15_55624598     ASom    A    C        0      0        2 
  15 chr15_55624598     HCab    A    C        0      0        2 
  15 chr15_55624598     HPrz    A    C        0      0        2 
  15 chr15_55624598     ZBoe    A    C        0      0        2 
  15 chr15_55624598     ZGre    A    C        0      0        2 
  15 chr15_55624598     ZHar    A    C        1      2        2 
  15 chr15_55624598   Sample    A    C        0      0        2 
  15 chr15_55626199     AAsi    T    A        0      0        2 
  15 chr15_55626199     AKia    T    A        0      0        2 
  15 chr15_55626199     AOna    T    A        0      0        2 
  15 chr15_55626199     ASom    T    A        0      0        2 
  15 chr15_55626199     HCab    T    A        0      0        2 
  15 chr15_55626199     HPrz    T    A      0.5      1        2 
  15 chr15_55626199     ZBoe    T    A        0      0        2 
  15 chr15_55626199     ZGre    T    A        0      0        2 
  15 chr15_55626199     ZHar    T    A        0      0        2 
  15 chr15_55626199   Sample    T    A        0      0        2 
  15 chr15_55627110     AAsi    A    C        0      0        2 
  15 chr15_55627110     AKia    A    C        0      0        2 
  15 chr15_55627110     AOna    A    C        0      0        2 
  15 chr15_55627110     ASom    A    C        0      0        2 
  15 chr15_55627110     HCab    A    C        1      2        2 
  15 chr15_55627110     HPrz    A    C        1      2        2 
  15 chr15_55627110     ZBoe    A    C        0      0        2 
  15 chr15_55627110     ZGre    A    C        0      0        2 
  15 chr15_55627110     ZHar    A    C        0      0        2 
  15 chr15_55627110   Sample    A    C        1      2        2 
  15 chr15_55634615     AAsi    G    T        0      0        2 
  15 chr15_55634615     AKia    G    T        0      0        2 
  15 chr15_55634615     AOna    G    T      0.5      1        2 
  15 chr15_55634615     ASom    G    T        0      0        2 
  15 chr15_55634615     HCab    G    T        0      0        2 
  15 chr15_55634615     HPrz    G    T        0      0        2 
  15 chr15_55634615     ZBoe    G    T        0      0        2 
  15 chr15_55634615     ZGre    G    T        0      0        2 
  15 chr15_55634615     ZHar    G    T        0      0        2 
  15 chr15_55634615   Sample    G    T        0      0        2 
  15 chr15_55640660     AAsi    A    C        0      0        2 
  15 chr15_55640660     AKia    A    C        0      0        2 
  15 chr15_55640660     AOna    A    C        0      0        2 
  15 chr15_55640660     ASom    A    C        0      0        2 
  15 chr15_55640660     HCab    A    C        0      0        2 
  15 chr15_55640660     HPrz    A    C        0      0        2 
  15 chr15_55640660     ZBoe    A    C        0      0        2 
  15 chr15_55640660     ZGre    A    C        1      2        2 
  15 chr15_55640660     ZHar    A    C        0      0        2 
  15 chr15_55640660   Sample    A    C        0      0        2 
  15 chr15_55647198     AAsi    C    A        0      0        2 
  15 chr15_55647198     AKia    C    A        0      0        2 
  15 chr15_55647198     AOna    C    A      0.5      1        2 
  15 chr15_55647198     ASom    C    A        0      0        2 
  15 chr15_55647198     HCab    C    A        0      0        2 
  15 chr15_55647198     HPrz    C    A        0      0        2 
  15 chr15_55647198     ZBoe    C    A        0      0        2 
  15 chr15_55647198     ZGre    C    A        0      0        2 
  15 chr15_55647198     ZHar    C    A        0      0        2 
  15 chr15_55647198   Sample    C    A        0      0        2 
  15 chr15_55674764     AAsi    C    G        0      0        2 
  15 chr15_55674764     AKia    C    G        0      0        2 
  15 chr15_55674764     AOna    C    G        0      0        2 
  15 chr15_55674764     ASom    C    G        0      0        2 
  15 chr15_55674764     HCab    C    G        1      2        2 
  15 chr15_55674764     HPrz    C    G        1      2        2 
  15 chr15_55674764     ZBoe    C    G        0      0        2 
  15 chr15_55674764     ZGre    C    G        0      0        2 
  15 chr15_55674764     ZHar    C    G        0      0        2 
  15 chr15_55674764   Sample    C    G        1      2        2 
  15 chr15_55680319     AAsi    C    G        0      0        2 
  15 chr15_55680319     AKia    C    G        0      0        2 
  15 chr15_55680319     AOna    C    G        0      0        2 
  15 chr15_55680319     ASom    C    G        0      0        2 
  15 chr15_55680319     HCab    C    G        0      0        2 
  15 chr15_55680319     HPrz    C    G        0      0        2 
  15 chr15_55680319     ZBoe    C    G        0      0        2 
  15 chr15_55680319     ZGre    C    G        1      2        2 
  15 chr15_55680319     ZHar    C    G        0      0        2 
  15 chr15_55680319   Sample    C    G        0      0        2 
  15 chr15_55751559     AAsi    C    G        0      0        2 
  15 chr15_55751559     AKia    C    G        0      0        2 
  15 chr15_55751559     AOna    C    G        0      0        2 
  15 chr15_55751559     ASom    C    G        0      0        2 
  15 chr15_55751559     HCab    C    G        0      0        2 
  15 chr15_55751559     HPrz    C    G        0      0        2 
  15 chr15_55751559     ZBoe    C    G      0.5      1        2 
  15 chr15_55751559     ZGre    C    G        0      0        2 
  15 chr15_55751559     ZHar    C    G        0      0        2 
  15 chr15_55751559   Sample    C    G        0      0        2 
  15 chr15_55816427     AAsi    G    C        0      0        2 
  15 chr15_55816427     AKia    G    C        0      0        2 
  15 chr15_55816427     AOna    G    C        0      0        2 
  15 chr15_55816427     ASom    G    C        0      0        2 
  15 chr15_55816427     HCab    G    C        0      0        2 
  15 chr15_55816427     HPrz    G    C        0      0        2 
  15 chr15_55816427     ZBoe    G    C        0      0        2 
  15 chr15_55816427     ZGre    G    C        1      2        2 
  15 chr15_55816427     ZHar    G    C        0      0        2 
  15 chr15_55816427   Sample    G    C        0      0        2 
  15 chr15_55857616     AAsi    A    T        0      0        2 
  15 chr15_55857616     AKia    A    T        0      0        2 
  15 chr15_55857616     AOna    A    T        0      0        2 
  15 chr15_55857616     ASom    A    T        0      0        2 
  15 chr15_55857616     HCab    A    T        0      0        2 
  15 chr15_55857616     HPrz    A    T        0      0        2 
  15 chr15_55857616     ZBoe    A    T      0.5      1        2 
  15 chr15_55857616     ZGre    A    T        0      0        2 
  15 chr15_55857616     ZHar    A    T        0      0        2 
  15 chr15_55857616   Sample    A    T        0      0        2 
  15 chr15_55866020     AAsi    C    A        0      0        2 
  15 chr15_55866020     AKia    C    A        0      0        2 
  15 chr15_55866020     AOna    C    A        0      0        2 
  15 chr15_55866020     ASom    C    A        0      0        2 
  15 chr15_55866020     HCab    C    A        0      0        2 
  15 chr15_55866020     HPrz    C    A        0      0        2 
  15 chr15_55866020     ZBoe    C    A      0.5      1        2 
  15 chr15_55866020     ZGre    C    A        0      0        2 
  15 chr15_55866020     ZHar    C    A        0      0        2 
  15 chr15_55866020   Sample    C    A        0      0        2 
  15 chr15_55892484     AAsi    G    T        0      0        2 
  15 chr15_55892484     AKia    G    T        0      0        2 
  15 chr15_55892484     AOna    G    T        0      0        2 
  15 chr15_55892484     ASom    G    T        0      0        2 
  15 chr15_55892484     HCab    G    T        1      2        2 
  15 chr15_55892484     HPrz    G    T      0.5      1        2 
  15 chr15_55892484     ZBoe    G    T        0      0        2 
  15 chr15_55892484     ZGre    G    T        0      0        2 
  15 chr15_55892484     ZHar    G    T        0      0        2 
  15 chr15_55892484   Sample    G    T        1      2        2 
  15 chr15_55911166     AAsi    G    T        0      0        2 
  15 chr15_55911166     AKia    G    T        0      0        2 
  15 chr15_55911166     AOna    G    T        0      0        2 
  15 chr15_55911166     ASom    G    T        0      0        2 
  15 chr15_55911166     HCab    G    T      0.5      1        2 
  15 chr15_55911166     HPrz    G    T        0      0        2 
  15 chr15_55911166     ZBoe    G    T        0      0        2 
  15 chr15_55911166     ZGre    G    T        0      0        2 
  15 chr15_55911166     ZHar    G    T        0      0        2 
  15 chr15_55911166   Sample    G    T        0      0        2 
  15 chr15_55930964     AAsi    A    C        0      0        2 
  15 chr15_55930964     AKia    A    C        0      0        2 
  15 chr15_55930964     AOna    A    C      0.5      1        2 
  15 chr15_55930964     ASom    A    C        0      0        2 
  15 chr15_55930964     HCab    A    C        0      0        2 
  15 chr15_55930964     HPrz    A    C        0      0        2 
  15 chr15_55930964     ZBoe    A    C        0      0        2 
  15 chr15_55930964     ZGre    A    C        0      0        2 
  15 chr15_55930964     ZHar    A    C        0      0        2 
  15 chr15_55930964   Sample    A    C        0      0        2 
  15 chr15_55933548     AAsi    G    T        0      0        2 
  15 chr15_55933548     AKia    G    T      0.5      1        2 
  15 chr15_55933548     AOna    G    T        1      2        2 
  15 chr15_55933548     ASom    G    T        0      0        2 
  15 chr15_55933548     HCab    G    T        0      0        2 
  15 chr15_55933548     HPrz    G    T        0      0        2 
  15 chr15_55933548     ZBoe    G    T        0      0        2 
  15 chr15_55933548     ZGre    G    T        0      0        2 
  15 chr15_55933548     ZHar    G    T        0      0        2 
  15 chr15_55933548   Sample    G    T        0      0        2 
  15 chr15_55954903     AAsi    C    G        0      0        2 
  15 chr15_55954903     AKia    C    G        0      0        2 
  15 chr15_55954903     AOna    C    G        0      0        2 
  15 chr15_55954903     ASom    C    G        0      0        2 
  15 chr15_55954903     HCab    C    G        1      2        2 
  15 chr15_55954903     HPrz    C    G        1      2        2 
  15 chr15_55954903     ZBoe    C    G        0      0        2 
  15 chr15_55954903     ZGre    C    G        0      0        2 
  15 chr15_55954903     ZHar    C    G        0      0        2 
  15 chr15_55954903   Sample    C    G        1      2        2 
  15 chr15_55961090     AAsi    A    C        0      0        2 
  15 chr15_55961090     AKia    A    C        0      0        2 
  15 chr15_55961090     AOna    A    C        0      0        2 
  15 chr15_55961090     ASom    A    C        0      0        2 
  15 chr15_55961090     HCab    A    C        0      0        2 
  15 chr15_55961090     HPrz    A    C        0      0        2 
  15 chr15_55961090     ZBoe    A    C        0      0        2 
  15 chr15_55961090     ZGre    A    C        1      2        2 
  15 chr15_55961090     ZHar    A    C        0      0        2 
  15 chr15_55961090   Sample    A    C        0      0        2 
  15 chr15_56021245     AAsi    C    G        0      0        2 
  15 chr15_56021245     AKia    C    G        0      0        2 
  15 chr15_56021245     AOna    C    G        1      2        2 
  15 chr15_56021245     ASom    C    G        0      0        2 
  15 chr15_56021245     HCab    C    G        0      0        2 
  15 chr15_56021245     HPrz    C    G        0      0        2 
  15 chr15_56021245     ZBoe    C    G        0      0        2 
  15 chr15_56021245     ZGre    C    G        0      0        2 
  15 chr15_56021245     ZHar    C    G        0      0        2 
  15 chr15_56021245   Sample    C    G        0      0        2 
  15 chr15_56039073     AAsi    C    A        0      0        2 
  15 chr15_56039073     AKia    C    A        0      0        2 
  15 chr15_56039073     AOna    C    A        0      0        2 
  15 chr15_56039073     ASom    C    A        0      0        2 
  15 chr15_56039073     HCab    C    A        0      0        2 
  15 chr15_56039073     HPrz    C    A        0      0        2 
  15 chr15_56039073     ZBoe    C    A        0      0        2 
  15 chr15_56039073     ZGre    C    A      0.5      1        2 
  15 chr15_56039073     ZHar    C    A        0      0        2 
  15 chr15_56039073   Sample    C    A        0      0        2 
  15 chr15_56065511     AAsi    C    A        0      0        2 
  15 chr15_56065511     AKia    C    A        0      0        2 
  15 chr15_56065511     AOna    C    A      0.5      1        2 
  15 chr15_56065511     ASom    C    A        0      0        2 
  15 chr15_56065511     HCab    C    A        0      0        2 
  15 chr15_56065511     HPrz    C    A        0      0        2 
  15 chr15_56065511     ZBoe    C    A        0      0        2 
  15 chr15_56065511     ZGre    C    A        0      0        2 
  15 chr15_56065511     ZHar    C    A        0      0        2 
  15 chr15_56065511   Sample    C    A        0      0        2 
  15 chr15_56098065     AAsi    C    G        0      0        2 
  15 chr15_56098065     AKia    C    G        0      0        2 
  15 chr15_56098065     AOna    C    G        0      0        2 
  15 chr15_56098065     ASom    C    G        0      0        2 
  15 chr15_56098065     HCab    C    G        0      0        2 
  15 chr15_56098065     HPrz    C    G        0      0        2 
  15 chr15_56098065     ZBoe    C    G        0      0        2 
  15 chr15_56098065     ZGre    C    G        0      0        2 
  15 chr15_56098065     ZHar    C    G        1      2        2 
  15 chr15_56098065   Sample    C    G        0      0        2 
  15 chr15_56112989     AAsi    G    T        0      0        2 
  15 chr15_56112989     AKia    G    T        0      0        2 
  15 chr15_56112989     AOna    G    T        0      0        2 
  15 chr15_56112989     ASom    G    T        0      0        2 
  15 chr15_56112989     HCab    G    T        0      0        2 
  15 chr15_56112989     HPrz    G    T        0      0        2 
  15 chr15_56112989     ZBoe    G    T        0      0        2 
  15 chr15_56112989     ZGre    G    T      0.5      1        2 
  15 chr15_56112989     ZHar    G    T        0      0        2 
  15 chr15_56112989   Sample    G    T        0      0        2 
  15 chr15_56153986     AAsi    G    T        0      0        2 
  15 chr15_56153986     AKia    G    T        0      0        2 
  15 chr15_56153986     AOna    G    T        0      0        2 
  15 chr15_56153986     ASom    G    T        0      0        2 
  15 chr15_56153986     HCab    G    T        1      2        2 
  15 chr15_56153986     HPrz    G    T        1      2        2 
  15 chr15_56153986     ZBoe    G    T        0      0        2 
  15 chr15_56153986     ZGre    G    T        0      0        2 
  15 chr15_56153986     ZHar    G    T        0      0        2 
  15 chr15_56153986   Sample    G    T        1      2        2 
  15 chr15_56162514     AAsi    C    G        1      2        2 
  15 chr15_56162514     AKia    C    G        1      2        2 
  15 chr15_56162514     AOna    C    G        1      2        2 
  15 chr15_56162514     ASom    C    G        1      2        2 
  15 chr15_56162514     HCab    C    G        0      0        2 
  15 chr15_56162514     HPrz    C    G        0      0        2 
  15 chr15_56162514     ZBoe    C    G        0      0        2 
  15 chr15_56162514     ZGre    C    G        0      0        2 
  15 chr15_56162514     ZHar    C    G        0      0        2 
  15 chr15_56162514   Sample    C    G        0      0        2 
  15 chr15_56165779     AAsi    G    T        0      0        2 
  15 chr15_56165779     AKia    G    T        0      0        2 
  15 chr15_56165779     AOna    G    T        0      0        2 
  15 chr15_56165779     ASom    G    T        0      0        2 
  15 chr15_56165779     HCab    G    T      0.5      1        2 
  15 chr15_56165779     HPrz    G    T        0      0        2 
  15 chr15_56165779     ZBoe    G    T        0      0        2 
  15 chr15_56165779     ZGre    G    T        0      0        2 
  15 chr15_56165779     ZHar    G    T        0      0        2 
  15 chr15_56165779   Sample    G    T        0      0        2 
  15 chr15_56205152     AAsi    C    G        0      0        2 
  15 chr15_56205152     AKia    C    G        0      0        2 
  15 chr15_56205152     AOna    C    G        0      0        2 
  15 chr15_56205152     ASom    C    G        0      0        2 
  15 chr15_56205152     HCab    C    G        1      2        2 
  15 chr15_56205152     HPrz    C    G        1      2        2 
  15 chr15_56205152     ZBoe    C    G        0      0        2 
  15 chr15_56205152     ZGre    C    G        0      0        2 
  15 chr15_56205152     ZHar    C    G        0      0        2 
  15 chr15_56205152   Sample    C    G        1      2        2 
  15 chr15_56207532     AAsi    G    C        0      0        2 
  15 chr15_56207532     AKia    G    C        0      0        2 
  15 chr15_56207532     AOna    G    C        0      0        2 
  15 chr15_56207532     ASom    G    C        0      0        2 
  15 chr15_56207532     HCab    G    C      0.5      1        2 
  15 chr15_56207532     HPrz    G    C      0.5      1        2 
  15 chr15_56207532     ZBoe    G    C        0      0        2 
  15 chr15_56207532     ZGre    G    C        0      0        2 
  15 chr15_56207532     ZHar    G    C        0      0        2 
  15 chr15_56207532   Sample    G    C        1      2        2 
  15 chr15_56232346     AAsi    G    C        1      2        2 
  15 chr15_56232346     AKia    G    C        0      0        2 
  15 chr15_56232346     AOna    G    C        0      0        2 
  15 chr15_56232346     ASom    G    C        1      2        2 
  15 chr15_56232346     HCab    G    C        0      0        2 
  15 chr15_56232346     HPrz    G    C        0      0        2 
  15 chr15_56232346     ZBoe    G    C        0      0        2 
  15 chr15_56232346     ZGre    G    C        0      0        2 
  15 chr15_56232346     ZHar    G    C        0      0        2 
  15 chr15_56232346   Sample    G    C        0      0        2 
  15 chr15_56259832     AAsi    A    C        1      2        2 
  15 chr15_56259832     AKia    A    C        0      0        2 
  15 chr15_56259832     AOna    A    C        0      0        2 
  15 chr15_56259832     ASom    A    C        1      2        2 
  15 chr15_56259832     HCab    A    C        0      0        2 
  15 chr15_56259832     HPrz    A    C        0      0        2 
  15 chr15_56259832     ZBoe    A    C        0      0        2 
  15 chr15_56259832     ZGre    A    C        0      0        2 
  15 chr15_56259832     ZHar    A    C        0      0        2 
  15 chr15_56259832   Sample    A    C        0      0        2 
  15 chr15_56265352     AAsi    T    G        0      0        2 
  15 chr15_56265352     AKia    T    G        0      0        2 
  15 chr15_56265352     AOna    T    G        0      0        2 
  15 chr15_56265352     ASom    T    G        0      0        2 
  15 chr15_56265352     HCab    T    G        1      2        2 
  15 chr15_56265352     HPrz    T    G        1      2        2 
  15 chr15_56265352     ZBoe    T    G        0      0        2 
  15 chr15_56265352     ZGre    T    G        0      0        2 
  15 chr15_56265352     ZHar    T    G        0      0        2 
  15 chr15_56265352   Sample    T    G        1      2        2 
  15 chr15_56267750     AAsi    T    A        0      0        2 
  15 chr15_56267750     AKia    T    A        0      0        2 
  15 chr15_56267750     AOna    T    A        0      0        2 
  15 chr15_56267750     ASom    T    A        0      0        2 
  15 chr15_56267750     HCab    T    A        0      0        2 
  15 chr15_56267750     HPrz    T    A      0.5      1        2 
  15 chr15_56267750     ZBoe    T    A        0      0        2 
  15 chr15_56267750     ZGre    T    A        0      0        2 
  15 chr15_56267750     ZHar    T    A        0      0        2 
  15 chr15_56267750   Sample    T    A        0      0        2 
  15 chr15_56270142     AAsi    G    T        0      0        2 
  15 chr15_56270142     AKia    G    T        0      0        2 
  15 chr15_56270142     AOna    G    T        0      0        2 
  15 chr15_56270142     ASom    G    T        0      0        2 
  15 chr15_56270142     HCab    G    T        1      2        2 
  15 chr15_56270142     HPrz    G    T        1      2        2 
  15 chr15_56270142     ZBoe    G    T        0      0        2 
  15 chr15_56270142     ZGre    G    T        0      0        2 
  15 chr15_56270142     ZHar    G    T        0      0        2 
  15 chr15_56270142   Sample    G    T        1      2        2 
  15 chr15_56270384     AAsi    G    T        0      0        2 
  15 chr15_56270384     AKia    G    T        0      0        2 
  15 chr15_56270384     AOna    G    T        0      0        2 
  15 chr15_56270384     ASom    G    T        0      0        2 
  15 chr15_56270384     HCab    G    T        0      0        2 
  15 chr15_56270384     HPrz    G    T        0      0        2 
  15 chr15_56270384     ZBoe    G    T      0.5      1        2 
  15 chr15_56270384     ZGre    G    T        0      0        2 
  15 chr15_56270384     ZHar    G    T        0      0        2 
  15 chr15_56270384   Sample    G    T        0      0        2 
  15 chr15_56270622     AAsi    T    G        0      0        2 
  15 chr15_56270622     AKia    T    G        0      0        2 
  15 chr15_56270622     AOna    T    G        0      0        2 
  15 chr15_56270622     ASom    T    G        0      0        2 
  15 chr15_56270622     HCab    T    G      0.5      1        2 
  15 chr15_56270622     HPrz    T    G        1      2        2 
  15 chr15_56270622     ZBoe    T    G        0      0        2 
  15 chr15_56270622     ZGre    T    G        0      0        2 
  15 chr15_56270622     ZHar    T    G        0      0        2 
  15 chr15_56270622   Sample    T    G        0      0        2 
  15 chr15_56281941     AAsi    A    T      0.5      1        2 
  15 chr15_56281941     AKia    A    T        0      0        2 
  15 chr15_56281941     AOna    A    T        0      0        2 
  15 chr15_56281941     ASom    A    T        0      0        2 
  15 chr15_56281941     HCab    A    T        0      0        2 
  15 chr15_56281941     HPrz    A    T        0      0        2 
  15 chr15_56281941     ZBoe    A    T        0      0        2 
  15 chr15_56281941     ZGre    A    T        0      0        2 
  15 chr15_56281941     ZHar    A    T        0      0        2 
  15 chr15_56281941   Sample    A    T        0      0        2 
  15 chr15_56296769     AAsi    C    A        0      0        2 
  15 chr15_56296769     AKia    C    A        0      0        2 
  15 chr15_56296769     AOna    C    A        0      0        2 
  15 chr15_56296769     ASom    C    A        0      0        2 
  15 chr15_56296769     HCab    C    A        1      2        2 
  15 chr15_56296769     HPrz    C    A        1      2        2 
  15 chr15_56296769     ZBoe    C    A        0      0        2 
  15 chr15_56296769     ZGre    C    A        0      0        2 
  15 chr15_56296769     ZHar    C    A        0      0        2 
  15 chr15_56296769   Sample    C    A        1      2        2 
  15 chr15_56305768     AAsi    C    A        0      0        2 
  15 chr15_56305768     AKia    C    A        0      0        2 
  15 chr15_56305768     AOna    C    A        0      0        2 
  15 chr15_56305768     ASom    C    A        0      0        2 
  15 chr15_56305768     HCab    C    A        1      2        2 
  15 chr15_56305768     HPrz    C    A        1      2        2 
  15 chr15_56305768     ZBoe    C    A        0      0        2 
  15 chr15_56305768     ZGre    C    A        0      0        2 
  15 chr15_56305768     ZHar    C    A        0      0        2 
  15 chr15_56305768   Sample    C    A        1      2        2 
  15 chr15_56324002     AAsi    T    G        0      0        2 
  15 chr15_56324002     AKia    T    G        0      0        2 
  15 chr15_56324002     AOna    T    G        0      0        2 
  15 chr15_56324002     ASom    T    G        0      0        2 
  15 chr15_56324002     HCab    T    G        0      0        2 
  15 chr15_56324002     HPrz    T    G        0      0        2 
  15 chr15_56324002     ZBoe    T    G      0.5      1        2 
  15 chr15_56324002     ZGre    T    G        1      2        2 
  15 chr15_56324002     ZHar    T    G        0      0        2 
  15 chr15_56324002   Sample    T    G        0      0        2 
  15 chr15_56327373     AAsi    G    T        0      0        2 
  15 chr15_56327373     AKia    G    T        0      0        2 
  15 chr15_56327373     AOna    G    T        0      0        2 
  15 chr15_56327373     ASom    G    T        0      0        2 
  15 chr15_56327373     HCab    G    T        0      0        2 
  15 chr15_56327373     HPrz    G    T        0      0        2 
  15 chr15_56327373     ZBoe    G    T      0.5      1        2 
  15 chr15_56327373     ZGre    G    T        0      0        2 
  15 chr15_56327373     ZHar    G    T        1      2        2 
  15 chr15_56327373   Sample    G    T        0      0        2 
  15 chr15_56328001     AAsi    A    T        0      0        2 
  15 chr15_56328001     AKia    A    T        0      0        2 
  15 chr15_56328001     AOna    A    T        0      0        2 
  15 chr15_56328001     ASom    A    T        0      0        2 
  15 chr15_56328001     HCab    A    T        0      0        2 
  15 chr15_56328001     HPrz    A    T        0      0        2 
  15 chr15_56328001     ZBoe    A    T      0.5      1        2 
  15 chr15_56328001     ZGre    A    T        0      0        2 
  15 chr15_56328001     ZHar    A    T        1      2        2 
  15 chr15_56328001   Sample    A    T        0      0        2 
  15 chr15_56350089     AAsi    T    G        0      0        2 
  15 chr15_56350089     AKia    T    G        0      0        2 
  15 chr15_56350089     AOna    T    G        0      0        2 
  15 chr15_56350089     ASom    T    G        0      0        2 
  15 chr15_56350089     HCab    T    G        0      0        2 
  15 chr15_56350089     HPrz    T    G        0      0        2 
  15 chr15_56350089     ZBoe    T    G      0.5      1        2 
  15 chr15_56350089     ZGre    T    G        0      0        2 
  15 chr15_56350089     ZHar    T    G        0      0        2 
  15 chr15_56350089   Sample    T    G        0      0        2 
  15 chr15_56362627     AAsi    A    C        1      2        2 
  15 chr15_56362627     AKia    A    C        0      0        2 
  15 chr15_56362627     AOna    A    C        0      0        2 
  15 chr15_56362627     ASom    A    C        0      0        2 
  15 chr15_56362627     HCab    A    C        0      0        2 
  15 chr15_56362627     HPrz    A    C        0      0        2 
  15 chr15_56362627     ZBoe    A    C        0      0        2 
  15 chr15_56362627     ZGre    A    C        0      0        2 
  15 chr15_56362627     ZHar    A    C        0      0        2 
  15 chr15_56362627   Sample    A    C        0      0        2 
  15 chr15_56394427     AAsi    A    T        0      0        2 
  15 chr15_56394427     AKia    A    T        0      0        2 
  15 chr15_56394427     AOna    A    T        0      0        2 
  15 chr15_56394427     ASom    A    T        0      0        2 
  15 chr15_56394427     HCab    A    T        0      0        2 
  15 chr15_56394427     HPrz    A    T        0      0        2 
  15 chr15_56394427     ZBoe    A    T        0      0        2 
  15 chr15_56394427     ZGre    A    T        1      2        2 
  15 chr15_56394427     ZHar    A    T        0      0        2 
  15 chr15_56394427   Sample    A    T        0      0        2 
  15 chr15_56399237     AAsi    G    T        0      0        2 
  15 chr15_56399237     AKia    G    T        0      0        2 
  15 chr15_56399237     AOna    G    T        0      0        2 
  15 chr15_56399237     ASom    G    T        0      0        2 
  15 chr15_56399237     HCab    G    T      0.5      1        2 
  15 chr15_56399237     HPrz    G    T        1      2        2 
  15 chr15_56399237     ZBoe    G    T        0      0        2 
  15 chr15_56399237     ZGre    G    T        0      0        2 
  15 chr15_56399237     ZHar    G    T        0      0        2 
  15 chr15_56399237   Sample    G    T        1      2        2 
  15 chr15_56430510     AAsi    A    C        0      0        2 
  15 chr15_56430510     AKia    A    C        0      0        2 
  15 chr15_56430510     AOna    A    C        0      0        2 
  15 chr15_56430510     ASom    A    C        0      0        2 
  15 chr15_56430510     HCab    A    C        1      2        2 
  15 chr15_56430510     HPrz    A    C        1      2        2 
  15 chr15_56430510     ZBoe    A    C        0      0        2 
  15 chr15_56430510     ZGre    A    C        0      0        2 
  15 chr15_56430510     ZHar    A    C        0      0        2 
  15 chr15_56430510   Sample    A    C        1      2        2 
  15 chr15_56455891     AAsi    T    G        0      0        2 
  15 chr15_56455891     AKia    T    G        0      0        2 
  15 chr15_56455891     AOna    T    G        0      0        2 
  15 chr15_56455891     ASom    T    G        0      0        2 
  15 chr15_56455891     HCab    T    G      0.5      1        2 
  15 chr15_56455891     HPrz    T    G        1      2        2 
  15 chr15_56455891     ZBoe    T    G        0      0        2 
  15 chr15_56455891     ZGre    T    G        0      0        2 
  15 chr15_56455891     ZHar    T    G        0      0        2 
  15 chr15_56455891   Sample    T    G        1      2        2 
  15 chr15_56474382     AAsi    G    T        0      0        2 
  15 chr15_56474382     AKia    G    T        0      0        2 
  15 chr15_56474382     AOna    G    T        0      0        2 
  15 chr15_56474382     ASom    G    T        0      0        2 
  15 chr15_56474382     HCab    G    T        0      0        2 
  15 chr15_56474382     HPrz    G    T        0      0        2 
  15 chr15_56474382     ZBoe    G    T      0.5      1        2 
  15 chr15_56474382     ZGre    G    T        0      0        2 
  15 chr15_56474382     ZHar    G    T        0      0        2 
  15 chr15_56474382   Sample    G    T        0      0        2 
  15 chr15_56483100     AAsi    G    T        0      0        2 
  15 chr15_56483100     AKia    G    T        0      0        2 
  15 chr15_56483100     AOna    G    T        0      0        2 
  15 chr15_56483100     ASom    G    T        0      0        2 
  15 chr15_56483100     HCab    G    T        1      2        2 
  15 chr15_56483100     HPrz    G    T        1      2        2 
  15 chr15_56483100     ZBoe    G    T        0      0        2 
  15 chr15_56483100     ZGre    G    T        0      0        2 
  15 chr15_56483100     ZHar    G    T        0      0        2 
  15 chr15_56483100   Sample    G    T        1      2        2 
  15 chr15_56502373     AAsi    T    G        0      0        2 
  15 chr15_56502373     AKia    T    G        0      0        2 
  15 chr15_56502373     AOna    T    G        0      0        2 
  15 chr15_56502373     ASom    T    G        0      0        2 
  15 chr15_56502373     HCab    T    G        1      2        2 
  15 chr15_56502373     HPrz    T    G        1      2        2 
  15 chr15_56502373     ZBoe    T    G        0      0        2 
  15 chr15_56502373     ZGre    T    G        0      0        2 
  15 chr15_56502373     ZHar    T    G        0      0        2 
  15 chr15_56502373   Sample    T    G        1      2        2 
  15 chr15_56517152     AAsi    C    G        0      0        2 
  15 chr15_56517152     AKia    C    G        0      0        2 
  15 chr15_56517152     AOna    C    G        0      0        2 
  15 chr15_56517152     ASom    C    G        0      0        2 
  15 chr15_56517152     HCab    C    G        0      0        2 
  15 chr15_56517152     HPrz    C    G        0      0        2 
  15 chr15_56517152     ZBoe    C    G        0      0        2 
  15 chr15_56517152     ZGre    C    G      0.5      1        2 
  15 chr15_56517152     ZHar    C    G        0      0        2 
  15 chr15_56517152   Sample    C    G        0      0        2 
  15 chr15_56550464     AAsi    A    C        0      0        2 
  15 chr15_56550464     AKia    A    C        0      0        2 
  15 chr15_56550464     AOna    A    C        0      0        2 
  15 chr15_56550464     ASom    A    C        0      0        2 
  15 chr15_56550464     HCab    A    C        0      0        2 
  15 chr15_56550464     HPrz    A    C        0      0        2 
  15 chr15_56550464     ZBoe    A    C        0      0        2 
  15 chr15_56550464     ZGre    A    C        0      0        2 
  15 chr15_56550464     ZHar    A    C      0.5      1        2 
  15 chr15_56550464   Sample    A    C        0      0        2 
  15 chr15_56578216     AAsi    G    C        0      0        2 
  15 chr15_56578216     AKia    G    C        0      0        2 
  15 chr15_56578216     AOna    G    C      0.5      1        2 
  15 chr15_56578216     ASom    G    C        0      0        2 
  15 chr15_56578216     HCab    G    C        0      0        2 
  15 chr15_56578216     HPrz    G    C        0      0        2 
  15 chr15_56578216     ZBoe    G    C        0      0        2 
  15 chr15_56578216     ZGre    G    C        0      0        2 
  15 chr15_56578216     ZHar    G    C        0      0        2 
  15 chr15_56578216   Sample    G    C        0      0        2 
  15 chr15_56622703     AAsi    A    C        0      0        2 
  15 chr15_56622703     AKia    A    C        0      0        2 
  15 chr15_56622703     AOna    A    C        0      0        2 
  15 chr15_56622703     ASom    A    C        0      0        2 
  15 chr15_56622703     HCab    A    C        0      0        2 
  15 chr15_56622703     HPrz    A    C        0      0        2 
  15 chr15_56622703     ZBoe    A    C        0      0        2 
  15 chr15_56622703     ZGre    A    C      0.5      1        2 
  15 chr15_56622703     ZHar    A    C        0      0        2 
  15 chr15_56622703   Sample    A    C        0      0        2 
  15 chr15_56626070     AAsi    A    T        0      0        2 
  15 chr15_56626070     AKia    A    T        0      0        2 
  15 chr15_56626070     AOna    A    T        0      0        2 
  15 chr15_56626070     ASom    A    T        0      0        2 
  15 chr15_56626070     HCab    A    T        0      0        2 
  15 chr15_56626070     HPrz    A    T        0      0        2 
  15 chr15_56626070     ZBoe    A    T        1      2        2 
  15 chr15_56626070     ZGre    A    T        1      2        2 
  15 chr15_56626070     ZHar    A    T        1      2        2 
  15 chr15_56626070   Sample    A    T        0      0        2 
  15 chr15_56626177     AAsi    A    C        0      0        2 
  15 chr15_56626177     AKia    A    C        0      0        2 
  15 chr15_56626177     AOna    A    C        0      0        2 
  15 chr15_56626177     ASom    A    C        0      0        2 
  15 chr15_56626177     HCab    A    C        0      0        2 
  15 chr15_56626177     HPrz    A    C        0      0        2 
  15 chr15_56626177     ZBoe    A    C        0      0        2 
  15 chr15_56626177     ZGre    A    C        0      0        2 
  15 chr15_56626177     ZHar    A    C      0.5      1        2 
  15 chr15_56626177   Sample    A    C        0      0        2 
  15 chr15_56672142     AAsi    C    A        0      0        2 
  15 chr15_56672142     AKia    C    A        0      0        2 
  15 chr15_56672142     AOna    C    A        0      0        2 
  15 chr15_56672142     ASom    C    A        0      0        2 
  15 chr15_56672142     HCab    C    A        1      2        2 
  15 chr15_56672142     HPrz    C    A        1      2        2 
  15 chr15_56672142     ZBoe    C    A        0      0        2 
  15 chr15_56672142     ZGre    C    A        0      0        2 
  15 chr15_56672142     ZHar    C    A        0      0        2 
  15 chr15_56672142   Sample    C    A        1      2        2 
  15 chr15_56690984     AAsi    T    G        0      0        2 
  15 chr15_56690984     AKia    T    G        0      0        2 
  15 chr15_56690984     AOna    T    G        0      0        2 
  15 chr15_56690984     ASom    T    G        0      0        2 
  15 chr15_56690984     HCab    T    G        1      2        2 
  15 chr15_56690984     HPrz    T    G        1      2        2 
  15 chr15_56690984     ZBoe    T    G        0      0        2 
  15 chr15_56690984     ZGre    T    G        0      0        2 
  15 chr15_56690984     ZHar    T    G        0      0        2 
  15 chr15_56690984   Sample    T    G        1      2        2 
  15 chr15_56694932     AAsi    A    C        0      0        2 
  15 chr15_56694932     AKia    A    C        0      0        2 
  15 chr15_56694932     AOna    A    C        0      0        2 
  15 chr15_56694932     ASom    A    C        0      0        2 
  15 chr15_56694932     HCab    A    C        1      2        2 
  15 chr15_56694932     HPrz    A    C        1      2        2 
  15 chr15_56694932     ZBoe    A    C        0      0        2 
  15 chr15_56694932     ZGre    A    C        0      0        2 
  15 chr15_56694932     ZHar    A    C        0      0        2 
  15 chr15_56694932   Sample    A    C        1      2        2 
  15 chr15_56696130     AAsi    C    A        0      0        2 
  15 chr15_56696130     AKia    C    A        0      0        2 
  15 chr15_56696130     AOna    C    A        0      0        2 
  15 chr15_56696130     ASom    C    A        0      0        2 
  15 chr15_56696130     HCab    C    A        0      0        2 
  15 chr15_56696130     HPrz    C    A        0      0        2 
  15 chr15_56696130     ZBoe    C    A        0      0        2 
  15 chr15_56696130     ZGre    C    A        1      2        2 
  15 chr15_56696130     ZHar    C    A        0      0        2 
  15 chr15_56696130   Sample    C    A        0      0        2 
  15 chr15_56720331     AAsi    T    A        0      0        2 
  15 chr15_56720331     AKia    T    A      0.5      1        2 
  15 chr15_56720331     AOna    T    A      0.5      1        2 
  15 chr15_56720331     ASom    T    A        0      0        2 
  15 chr15_56720331     HCab    T    A        0      0        2 
  15 chr15_56720331     HPrz    T    A        0      0        2 
  15 chr15_56720331     ZBoe    T    A        0      0        2 
  15 chr15_56720331     ZGre    T    A        0      0        2 
  15 chr15_56720331     ZHar    T    A        0      0        2 
  15 chr15_56720331   Sample    T    A        0      0        2 
  15 chr15_56779683     AAsi    C    G        0      0        2 
  15 chr15_56779683     AKia    C    G        0      0        2 
  15 chr15_56779683     AOna    C    G        1      2        2 
  15 chr15_56779683     ASom    C    G        0      0        2 
  15 chr15_56779683     HCab    C    G        0      0        2 
  15 chr15_56779683     HPrz    C    G        0      0        2 
  15 chr15_56779683     ZBoe    C    G        0      0        2 
  15 chr15_56779683     ZGre    C    G        0      0        2 
  15 chr15_56779683     ZHar    C    G        0      0        2 
  15 chr15_56779683   Sample    C    G        0      0        2 
  15 chr15_56786316     AAsi    C    A        0      0        2 
  15 chr15_56786316     AKia    C    A        0      0        2 
  15 chr15_56786316     AOna    C    A        0      0        2 
  15 chr15_56786316     ASom    C    A        0      0        2 
  15 chr15_56786316     HCab    C    A        0      0        2 
  15 chr15_56786316     HPrz    C    A        0      0        2 
  15 chr15_56786316     ZBoe    C    A        0      0        2 
  15 chr15_56786316     ZGre    C    A      0.5      1        2 
  15 chr15_56786316     ZHar    C    A        0      0        2 
  15 chr15_56786316   Sample    C    A        0      0        2 
  15 chr15_56790867     AAsi    G    C        0      0        2 
  15 chr15_56790867     AKia    G    C        0      0        2 
  15 chr15_56790867     AOna    G    C        0      0        2 
  15 chr15_56790867     ASom    G    C        0      0        2 
  15 chr15_56790867     HCab    G    C        1      2        2 
  15 chr15_56790867     HPrz    G    C        1      2        2 
  15 chr15_56790867     ZBoe    G    C        0      0        2 
  15 chr15_56790867     ZGre    G    C        0      0        2 
  15 chr15_56790867     ZHar    G    C        0      0        2 
  15 chr15_56790867   Sample    G    C        1      2        2 
  15 chr15_56800669     AAsi    A    T        0      0        2 
  15 chr15_56800669     AKia    A    T        0      0        2 
  15 chr15_56800669     AOna    A    T      0.5      1        2 
  15 chr15_56800669     ASom    A    T        0      0        2 
  15 chr15_56800669     HCab    A    T        0      0        2 
  15 chr15_56800669     HPrz    A    T        0      0        2 
  15 chr15_56800669     ZBoe    A    T        0      0        2 
  15 chr15_56800669     ZGre    A    T        0      0        2 
  15 chr15_56800669     ZHar    A    T        0      0        2 
  15 chr15_56800669   Sample    A    T        0      0        2 
  15 chr15_56805159     AAsi    C    A        0      0        2 
  15 chr15_56805159     AKia    C    A        0      0        2 
  15 chr15_56805159     AOna    C    A        0      0        2 
  15 chr15_56805159     ASom    C    A        0      0        2 
  15 chr15_56805159     HCab    C    A      0.5      1        2 
  15 chr15_56805159     HPrz    C    A      0.5      1        2 
  15 chr15_56805159     ZBoe    C    A        0      0        2 
  15 chr15_56805159     ZGre    C    A        0      0        2 
  15 chr15_56805159     ZHar    C    A        0      0        2 
  15 chr15_56805159   Sample    C    A        0      0        2 
  15 chr15_56817747     AAsi    A    C        0      0        2 
  15 chr15_56817747     AKia    A    C        0      0        2 
  15 chr15_56817747     AOna    A    C        0      0        2 
  15 chr15_56817747     ASom    A    C        0      0        2 
  15 chr15_56817747     HCab    A    C        1      2        2 
  15 chr15_56817747     HPrz    A    C        1      2        2 
  15 chr15_56817747     ZBoe    A    C        0      0        2 
  15 chr15_56817747     ZGre    A    C        0      0        2 
  15 chr15_56817747     ZHar    A    C        0      0        2 
  15 chr15_56817747   Sample    A    C        1      2        2 
  15 chr15_56820935     AAsi    C    G        0      0        2 
  15 chr15_56820935     AKia    C    G        0      0        2 
  15 chr15_56820935     AOna    C    G        0      0        2 
  15 chr15_56820935     ASom    C    G        0      0        2 
  15 chr15_56820935     HCab    C    G        1      2        2 
  15 chr15_56820935     HPrz    C    G        1      2        2 
  15 chr15_56820935     ZBoe    C    G        0      0        2 
  15 chr15_56820935     ZGre    C    G        0      0        2 
  15 chr15_56820935     ZHar    C    G        0      0        2 
  15 chr15_56820935   Sample    C    G        1      2        2 
  15 chr15_56847080     AAsi    A    T        0      0        2 
  15 chr15_56847080     AKia    A    T        0      0        2 
  15 chr15_56847080     AOna    A    T        0      0        2 
  15 chr15_56847080     ASom    A    T        0      0        2 
  15 chr15_56847080     HCab    A    T        1      2        2 
  15 chr15_56847080     HPrz    A    T        1      2        2 
  15 chr15_56847080     ZBoe    A    T        0      0        2 
  15 chr15_56847080     ZGre    A    T        0      0        2 
  15 chr15_56847080     ZHar    A    T        0      0        2 
  15 chr15_56847080   Sample    A    T        1      2        2 
  15 chr15_56855827     AAsi    T    A        0      0        2 
  15 chr15_56855827     AKia    T    A        0      0        2 
  15 chr15_56855827     AOna    T    A        0      0        2 
  15 chr15_56855827     ASom    T    A        0      0        2 
  15 chr15_56855827     HCab    T    A        1      2        2 
  15 chr15_56855827     HPrz    T    A        1      2        2 
  15 chr15_56855827     ZBoe    T    A        0      0        2 
  15 chr15_56855827     ZGre    T    A        0      0        2 
  15 chr15_56855827     ZHar    T    A        0      0        2 
  15 chr15_56855827   Sample    T    A        1      2        2 
  15 chr15_56871204     AAsi    C    A        0      0        2 
  15 chr15_56871204     AKia    C    A        0      0        2 
  15 chr15_56871204     AOna    C    A      0.5      1        2 
  15 chr15_56871204     ASom    C    A        0      0        2 
  15 chr15_56871204     HCab    C    A        0      0        2 
  15 chr15_56871204     HPrz    C    A        0      0        2 
  15 chr15_56871204     ZBoe    C    A        0      0        2 
  15 chr15_56871204     ZGre    C    A        0      0        2 
  15 chr15_56871204     ZHar    C    A        0      0        2 
  15 chr15_56871204   Sample    C    A        0      0        2 
  15 chr15_56903704     AAsi    C    G        0      0        2 
  15 chr15_56903704     AKia    C    G        0      0        2 
  15 chr15_56903704     AOna    C    G        0      0        2 
  15 chr15_56903704     ASom    C    G        0      0        2 
  15 chr15_56903704     HCab    C    G        0      0        2 
  15 chr15_56903704     HPrz    C    G        0      0        2 
  15 chr15_56903704     ZBoe    C    G      0.5      1        2 
  15 chr15_56903704     ZGre    C    G        0      0        2 
  15 chr15_56903704     ZHar    C    G        0      0        2 
  15 chr15_56903704   Sample    C    G        0      0        2 
  15 chr15_56909857     AAsi    G    T        0      0        2 
  15 chr15_56909857     AKia    G    T        0      0        2 
  15 chr15_56909857     AOna    G    T        0      0        2 
  15 chr15_56909857     ASom    G    T        0      0        2 
  15 chr15_56909857     HCab    G    T        0      0        2 
  15 chr15_56909857     HPrz    G    T      0.5      1        2 
  15 chr15_56909857     ZBoe    G    T        0      0        2 
  15 chr15_56909857     ZGre    G    T        0      0        2 
  15 chr15_56909857     ZHar    G    T        0      0        2 
  15 chr15_56909857   Sample    G    T        0      0        2 
  15 chr15_56918173     AAsi    T    A        0      0        2 
  15 chr15_56918173     AKia    T    A        0      0        2 
  15 chr15_56918173     AOna    T    A        0      0        2 
  15 chr15_56918173     ASom    T    A        0      0        2 
  15 chr15_56918173     HCab    T    A        1      2        2 
  15 chr15_56918173     HPrz    T    A        1      2        2 
  15 chr15_56918173     ZBoe    T    A        0      0        2 
  15 chr15_56918173     ZGre    T    A        0      0        2 
  15 chr15_56918173     ZHar    T    A        0      0        2 
  15 chr15_56918173   Sample    T    A        1      2        2 
  15 chr15_56919310     AAsi    C    A        0      0        2 
  15 chr15_56919310     AKia    C    A        0      0        2 
  15 chr15_56919310     AOna    C    A        0      0        2 
  15 chr15_56919310     ASom    C    A        0      0        2 
  15 chr15_56919310     HCab    C    A        1      2        2 
  15 chr15_56919310     HPrz    C    A        1      2        2 
  15 chr15_56919310     ZBoe    C    A        0      0        2 
  15 chr15_56919310     ZGre    C    A        0      0        2 
  15 chr15_56919310     ZHar    C    A        0      0        2 
  15 chr15_56919310   Sample    C    A        1      2        2 
  15 chr15_56919321     AAsi    A    T        0      0        2 
  15 chr15_56919321     AKia    A    T        1      2        2 
  15 chr15_56919321     AOna    A    T      0.5      1        2 
  15 chr15_56919321     ASom    A    T        0      0        2 
  15 chr15_56919321     HCab    A    T        0      0        2 
  15 chr15_56919321     HPrz    A    T        0      0        2 
  15 chr15_56919321     ZBoe    A    T        0      0        2 
  15 chr15_56919321     ZGre    A    T        0      0        2 
  15 chr15_56919321     ZHar    A    T        0      0        2 
  15 chr15_56919321   Sample    A    T        0      0        2 
  15 chr15_56924779     AAsi    C    A        0      0        2 
  15 chr15_56924779     AKia    C    A        0      0        2 
  15 chr15_56924779     AOna    C    A        0      0        2 
  15 chr15_56924779     ASom    C    A        0      0        2 
  15 chr15_56924779     HCab    C    A        0      0        2 
  15 chr15_56924779     HPrz    C    A        0      0        2 
  15 chr15_56924779     ZBoe    C    A        0      0        2 
  15 chr15_56924779     ZGre    C    A        1      2        2 
  15 chr15_56924779     ZHar    C    A        0      0        2 
  15 chr15_56924779   Sample    C    A        0      0        2 
  15 chr15_56936457     AAsi    G    C      0.5      1        2 
  15 chr15_56936457     AKia    G    C        0      0        2 
  15 chr15_56936457     AOna    G    C        0      0        2 
  15 chr15_56936457     ASom    G    C        0      0        2 
  15 chr15_56936457     HCab    G    C        0      0        2 
  15 chr15_56936457     HPrz    G    C        0      0        2 
  15 chr15_56936457     ZBoe    G    C        0      0        2 
  15 chr15_56936457     ZGre    G    C        0      0        2 
  15 chr15_56936457     ZHar    G    C        0      0        2 
  15 chr15_56936457   Sample    G    C        0      0        2 
  15 chr15_56960728     AAsi    T    G        0      0        2 
  15 chr15_56960728     AKia    T    G        0      0        2 
  15 chr15_56960728     AOna    T    G        0      0        2 
  15 chr15_56960728     ASom    T    G        0      0        2 
  15 chr15_56960728     HCab    T    G        0      0        2 
  15 chr15_56960728     HPrz    T    G        0      0        2 
  15 chr15_56960728     ZBoe    T    G        0      0        2 
  15 chr15_56960728     ZGre    T    G      0.5      1        2 
  15 chr15_56960728     ZHar    T    G        0      0        2 
  15 chr15_56960728   Sample    T    G        0      0        2 
  15 chr15_56983920     AAsi    T    A        0      0        2 
  15 chr15_56983920     AKia    T    A        0      0        2 
  15 chr15_56983920     AOna    T    A        0      0        2 
  15 chr15_56983920     ASom    T    A        0      0        2 
  15 chr15_56983920     HCab    T    A        1      2        2 
  15 chr15_56983920     HPrz    T    A        1      2        2 
  15 chr15_56983920     ZBoe    T    A        0      0        2 
  15 chr15_56983920     ZGre    T    A        0      0        2 
  15 chr15_56983920     ZHar    T    A        0      0        2 
  15 chr15_56983920   Sample    T    A        1      2        2 
  15 chr15_56988777     AAsi    T    G        0      0        2 
  15 chr15_56988777     AKia    T    G        0      0        2 
  15 chr15_56988777     AOna    T    G        0      0        2 
  15 chr15_56988777     ASom    T    G        0      0        2 
  15 chr15_56988777     HCab    T    G        0      0        2 
  15 chr15_56988777     HPrz    T    G        0      0        2 
  15 chr15_56988777     ZBoe    T    G      0.5      1        2 
  15 chr15_56988777     ZGre    T    G        1      2        2 
  15 chr15_56988777     ZHar    T    G        1      2        2 
  15 chr15_56988777   Sample    T    G        0      0        2 
  15 chr15_56992799     AAsi    A    T        0      0        2 
  15 chr15_56992799     AKia    A    T        0      0        2 
  15 chr15_56992799     AOna    A    T        0      0        2 
  15 chr15_56992799     ASom    A    T      0.5      1        2 
  15 chr15_56992799     HCab    A    T        0      0        2 
  15 chr15_56992799     HPrz    A    T        0      0        2 
  15 chr15_56992799     ZBoe    A    T        0      0        2 
  15 chr15_56992799     ZGre    A    T        0      0        2 
  15 chr15_56992799     ZHar    A    T        0      0        2 
  15 chr15_56992799   Sample    A    T        0      0        2 
  15 chr15_57048468     AAsi    G    T      0.5      1        2 
  15 chr15_57048468     AKia    G    T        0      0        2 
  15 chr15_57048468     AOna    G    T        0      0        2 
  15 chr15_57048468     ASom    G    T        0      0        2 
  15 chr15_57048468     HCab    G    T        0      0        2 
  15 chr15_57048468     HPrz    G    T        0      0        2 
  15 chr15_57048468     ZBoe    G    T        0      0        2 
  15 chr15_57048468     ZGre    G    T        0      0        2 
  15 chr15_57048468     ZHar    G    T        0      0        2 
  15 chr15_57048468   Sample    G    T        0      0        2 
  15 chr15_57060797     AAsi    C    G        0      0        2 
  15 chr15_57060797     AKia    C    G        0      0        2 
  15 chr15_57060797     AOna    C    G        0      0        2 
  15 chr15_57060797     ASom    C    G        0      0        2 
  15 chr15_57060797     HCab    C    G        1      2        2 
  15 chr15_57060797     HPrz    C    G        1      2        2 
  15 chr15_57060797     ZBoe    C    G        0      0        2 
  15 chr15_57060797     ZGre    C    G        0      0        2 
  15 chr15_57060797     ZHar    C    G        0      0        2 
  15 chr15_57060797   Sample    C    G        1      2        2 
  15 chr15_57064075     AAsi    A    C        0      0        2 
  15 chr15_57064075     AKia    A    C        0      0        2 
  15 chr15_57064075     AOna    A    C        0      0        2 
  15 chr15_57064075     ASom    A    C        0      0        2 
  15 chr15_57064075     HCab    A    C        1      2        2 
  15 chr15_57064075     HPrz    A    C        1      2        2 
  15 chr15_57064075     ZBoe    A    C        0      0        2 
  15 chr15_57064075     ZGre    A    C        0      0        2 
  15 chr15_57064075     ZHar    A    C        0      0        2 
  15 chr15_57064075   Sample    A    C        1      2        2 
  15 chr15_57115155     AAsi    T    G        0      0        2 
  15 chr15_57115155     AKia    T    G        0      0        2 
  15 chr15_57115155     AOna    T    G        0      0        2 
  15 chr15_57115155     ASom    T    G        0      0        2 
  15 chr15_57115155     HCab    T    G        0      0        2 
  15 chr15_57115155     HPrz    T    G        0      0        2 
  15 chr15_57115155     ZBoe    T    G        0      0        2 
  15 chr15_57115155     ZGre    T    G        1      2        2 
  15 chr15_57115155     ZHar    T    G        0      0        2 
  15 chr15_57115155   Sample    T    G        0      0        2 
  15 chr15_57146890     AAsi    T    A        0      0        2 
  15 chr15_57146890     AKia    T    A        0      0        2 
  15 chr15_57146890     AOna    T    A        0      0        2 
  15 chr15_57146890     ASom    T    A        0      0        2 
  15 chr15_57146890     HCab    T    A        0      0        2 
  15 chr15_57146890     HPrz    T    A      0.5      1        2 
  15 chr15_57146890     ZBoe    T    A        0      0        2 
  15 chr15_57146890     ZGre    T    A        0      0        2 
  15 chr15_57146890     ZHar    T    A        0      0        2 
  15 chr15_57146890   Sample    T    A        0      0        2 
  15 chr15_57149990     AAsi    G    C        0      0        2 
  15 chr15_57149990     AKia    G    C        0      0        2 
  15 chr15_57149990     AOna    G    C        0      0        2 
  15 chr15_57149990     ASom    G    C        0      0        2 
  15 chr15_57149990     HCab    G    C        0      0        2 
  15 chr15_57149990     HPrz    G    C        0      0        2 
  15 chr15_57149990     ZBoe    G    C        0      0        2 
  15 chr15_57149990     ZGre    G    C        1      2        2 
  15 chr15_57149990     ZHar    G    C        0      0        2 
  15 chr15_57149990   Sample    G    C        0      0        2 
  15 chr15_57157561     AAsi    G    T        0      0        2 
  15 chr15_57157561     AKia    G    T        0      0        2 
  15 chr15_57157561     AOna    G    T        0      0        2 
  15 chr15_57157561     ASom    G    T        0      0        2 
  15 chr15_57157561     HCab    G    T        1      2        2 
  15 chr15_57157561     HPrz    G    T        1      2        2 
  15 chr15_57157561     ZBoe    G    T        0      0        2 
  15 chr15_57157561     ZGre    G    T        0      0        2 
  15 chr15_57157561     ZHar    G    T        0      0        2 
  15 chr15_57157561   Sample    G    T        1      2        2 
  15 chr15_57205502     AAsi    G    T        0      0        2 
  15 chr15_57205502     AKia    G    T        0      0        2 
  15 chr15_57205502     AOna    G    T        0      0        2 
  15 chr15_57205502     ASom    G    T        0      0        2 
  15 chr15_57205502     HCab    G    T        1      2        2 
  15 chr15_57205502     HPrz    G    T        1      2        2 
  15 chr15_57205502     ZBoe    G    T        0      0        2 
  15 chr15_57205502     ZGre    G    T        0      0        2 
  15 chr15_57205502     ZHar    G    T        0      0        2 
  15 chr15_57205502   Sample    G    T        1      2        2 
  15 chr15_57208877     AAsi    G    T        0      0        2 
  15 chr15_57208877     AKia    G    T        0      0        2 
  15 chr15_57208877     AOna    G    T        0      0        2 
  15 chr15_57208877     ASom    G    T        0      0        2 
  15 chr15_57208877     HCab    G    T        1      2        2 
  15 chr15_57208877     HPrz    G    T        1      2        2 
  15 chr15_57208877     ZBoe    G    T        0      0        2 
  15 chr15_57208877     ZGre    G    T        0      0        2 
  15 chr15_57208877     ZHar    G    T        0      0        2 
  15 chr15_57208877   Sample    G    T        1      2        2 
  15 chr15_57228688     AAsi    A    C        0      0        2 
  15 chr15_57228688     AKia    A    C        0      0        2 
  15 chr15_57228688     AOna    A    C        0      0        2 
  15 chr15_57228688     ASom    A    C        0      0        2 
  15 chr15_57228688     HCab    A    C        0      0        2 
  15 chr15_57228688     HPrz    A    C      0.5      1        2 
  15 chr15_57228688     ZBoe    A    C        0      0        2 
  15 chr15_57228688     ZGre    A    C        0      0        2 
  15 chr15_57228688     ZHar    A    C        0      0        2 
  15 chr15_57228688   Sample    A    C        0      0        2 
  15 chr15_57278362     AAsi    G    C        0      0        2 
  15 chr15_57278362     AKia    G    C        0      0        2 
  15 chr15_57278362     AOna    G    C        0      0        2 
  15 chr15_57278362     ASom    G    C        0      0        2 
  15 chr15_57278362     HCab    G    C        1      2        2 
  15 chr15_57278362     HPrz    G    C        1      2        2 
  15 chr15_57278362     ZBoe    G    C        0      0        2 
  15 chr15_57278362     ZGre    G    C        0      0        2 
  15 chr15_57278362     ZHar    G    C        0      0        2 
  15 chr15_57278362   Sample    G    C        1      2        2 
  15 chr15_57287170     AAsi    G    T        0      0        2 
  15 chr15_57287170     AKia    G    T        1      2        2 
  15 chr15_57287170     AOna    G    T        1      2        2 
  15 chr15_57287170     ASom    G    T        0      0        2 
  15 chr15_57287170     HCab    G    T        0      0        2 
  15 chr15_57287170     HPrz    G    T        0      0        2 
  15 chr15_57287170     ZBoe    G    T        0      0        2 
  15 chr15_57287170     ZGre    G    T        0      0        2 
  15 chr15_57287170     ZHar    G    T        0      0        2 
  15 chr15_57287170   Sample    G    T        0      0        2 
  15 chr15_57295411     AAsi    C    G        0      0        2 
  15 chr15_57295411     AKia    C    G        0      0        2 
  15 chr15_57295411     AOna    C    G        0      0        2 
  15 chr15_57295411     ASom    C    G        0      0        2 
  15 chr15_57295411     HCab    C    G        1      2        2 
  15 chr15_57295411     HPrz    C    G        1      2        2 
  15 chr15_57295411     ZBoe    C    G        0      0        2 
  15 chr15_57295411     ZGre    C    G        0      0        2 
  15 chr15_57295411     ZHar    C    G        0      0        2 
  15 chr15_57295411   Sample    C    G        1      2        2 
  15 chr15_57335153     AAsi    C    G        0      0        2 
  15 chr15_57335153     AKia    C    G        0      0        2 
  15 chr15_57335153     AOna    C    G        0      0        2 
  15 chr15_57335153     ASom    C    G        0      0        2 
  15 chr15_57335153     HCab    C    G        1      2        2 
  15 chr15_57335153     HPrz    C    G        1      2        2 
  15 chr15_57335153     ZBoe    C    G        0      0        2 
  15 chr15_57335153     ZGre    C    G        0      0        2 
  15 chr15_57335153     ZHar    C    G        0      0        2 
  15 chr15_57335153   Sample    C    G        1      2        2 
  15 chr15_57359623     AAsi    T    G        0      0        2 
  15 chr15_57359623     AKia    T    G        0      0        2 
  15 chr15_57359623     AOna    T    G      0.5      1        2 
  15 chr15_57359623     ASom    T    G        0      0        2 
  15 chr15_57359623     HCab    T    G        0      0        2 
  15 chr15_57359623     HPrz    T    G        0      0        2 
  15 chr15_57359623     ZBoe    T    G        0      0        2 
  15 chr15_57359623     ZGre    T    G        0      0        2 
  15 chr15_57359623     ZHar    T    G        0      0        2 
  15 chr15_57359623   Sample    T    G        0      0        2 
  15 chr15_57383453     AAsi    T    A        0      0        2 
  15 chr15_57383453     AKia    T    A        0      0        2 
  15 chr15_57383453     AOna    T    A        0      0        2 
  15 chr15_57383453     ASom    T    A        0      0        2 
  15 chr15_57383453     HCab    T    A        1      2        2 
  15 chr15_57383453     HPrz    T    A        1      2        2 
  15 chr15_57383453     ZBoe    T    A        0      0        2 
  15 chr15_57383453     ZGre    T    A        0      0        2 
  15 chr15_57383453     ZHar    T    A        0      0        2 
  15 chr15_57383453   Sample    T    A        1      2        2 
  15 chr15_57389335     AAsi    C    A        0      0        2 
  15 chr15_57389335     AKia    C    A        0      0        2 
  15 chr15_57389335     AOna    C    A        0      0        2 
  15 chr15_57389335     ASom    C    A        0      0        2 
  15 chr15_57389335     HCab    C    A        0      0        2 
  15 chr15_57389335     HPrz    C    A      0.5      1        2 
  15 chr15_57389335     ZBoe    C    A        0      0        2 
  15 chr15_57389335     ZGre    C    A        0      0        2 
  15 chr15_57389335     ZHar    C    A        0      0        2 
  15 chr15_57389335   Sample    C    A        0      0        2 
  15 chr15_57391075     AAsi    C    G        0      0        2 
  15 chr15_57391075     AKia    C    G        0      0        2 
  15 chr15_57391075     AOna    C    G        0      0        2 
  15 chr15_57391075     ASom    C    G        0      0        2 
  15 chr15_57391075     HCab    C    G        0      0        2 
  15 chr15_57391075     HPrz    C    G        1      2        2 
  15 chr15_57391075     ZBoe    C    G        0      0        2 
  15 chr15_57391075     ZGre    C    G        0      0        2 
  15 chr15_57391075     ZHar    C    G        0      0        2 
  15 chr15_57391075   Sample    C    G        1      2        2 
  15 chr15_57393060     AAsi    G    T        0      0        2 
  15 chr15_57393060     AKia    G    T        0      0        2 
  15 chr15_57393060     AOna    G    T        0      0        2 
  15 chr15_57393060     ASom    G    T        0      0        2 
  15 chr15_57393060     HCab    G    T        1      2        2 
  15 chr15_57393060     HPrz    G    T      0.5      1        2 
  15 chr15_57393060     ZBoe    G    T        0      0        2 
  15 chr15_57393060     ZGre    G    T        0      0        2 
  15 chr15_57393060     ZHar    G    T        0      0        2 
  15 chr15_57393060   Sample    G    T        1      2        2 
  15 chr15_57415758     AAsi    G    C        0      0        2 
  15 chr15_57415758     AKia    G    C        0      0        2 
  15 chr15_57415758     AOna    G    C        0      0        2 
  15 chr15_57415758     ASom    G    C        0      0        2 
  15 chr15_57415758     HCab    G    C        0      0        2 
  15 chr15_57415758     HPrz    G    C        0      0        2 
  15 chr15_57415758     ZBoe    G    C        1      2        2 
  15 chr15_57415758     ZGre    G    C        0      0        2 
  15 chr15_57415758     ZHar    G    C        0      0        2 
  15 chr15_57415758   Sample    G    C        0      0        2 
  15 chr15_57444135     AAsi    G    T        0      0        2 
  15 chr15_57444135     AKia    G    T        0      0        2 
  15 chr15_57444135     AOna    G    T        0      0        2 
  15 chr15_57444135     ASom    G    T        0      0        2 
  15 chr15_57444135     HCab    G    T        0      0        2 
  15 chr15_57444135     HPrz    G    T        0      0        2 
  15 chr15_57444135     ZBoe    G    T        0      0        2 
  15 chr15_57444135     ZGre    G    T      0.5      1        2 
  15 chr15_57444135     ZHar    G    T        0      0        2 
  15 chr15_57444135   Sample    G    T        0      0        2 
  15 chr15_57525267     AAsi    G    T        0      0        2 
  15 chr15_57525267     AKia    G    T        0      0        2 
  15 chr15_57525267     AOna    G    T        0      0        2 
  15 chr15_57525267     ASom    G    T        0      0        2 
  15 chr15_57525267     HCab    G    T        0      0        2 
  15 chr15_57525267     HPrz    G    T        0      0        2 
  15 chr15_57525267     ZBoe    G    T        0      0        2 
  15 chr15_57525267     ZGre    G    T      0.5      1        2 
  15 chr15_57525267     ZHar    G    T        0      0        2 
  15 chr15_57525267   Sample    G    T        0      0        2 
  15 chr15_57546284     AAsi    T    G        0      0        2 
  15 chr15_57546284     AKia    T    G        0      0        2 
  15 chr15_57546284     AOna    T    G        0      0        2 
  15 chr15_57546284     ASom    T    G        0      0        2 
  15 chr15_57546284     HCab    T    G        1      2        2 
  15 chr15_57546284     HPrz    T    G        0      0        2 
  15 chr15_57546284     ZBoe    T    G        0      0        2 
  15 chr15_57546284     ZGre    T    G        0      0        2 
  15 chr15_57546284     ZHar    T    G        0      0        2 
  15 chr15_57546284   Sample    T    G        0      0        2 
  15 chr15_57549354     AAsi    C    G        0      0        2 
  15 chr15_57549354     AKia    C    G        0      0        2 
  15 chr15_57549354     AOna    C    G        0      0        2 
  15 chr15_57549354     ASom    C    G        0      0        2 
  15 chr15_57549354     HCab    C    G        0      0        2 
  15 chr15_57549354     HPrz    C    G      0.5      1        2 
  15 chr15_57549354     ZBoe    C    G        0      0        2 
  15 chr15_57549354     ZGre    C    G        0      0        2 
  15 chr15_57549354     ZHar    C    G        0      0        2 
  15 chr15_57549354   Sample    C    G        0      0        2 
  15 chr15_57553285     AAsi    G    T        0      0        2 
  15 chr15_57553285     AKia    G    T        0      0        2 
  15 chr15_57553285     AOna    G    T        0      0        2 
  15 chr15_57553285     ASom    G    T        0      0        2 
  15 chr15_57553285     HCab    G    T        0      0        2 
  15 chr15_57553285     HPrz    G    T      0.5      1        2 
  15 chr15_57553285     ZBoe    G    T        0      0        2 
  15 chr15_57553285     ZGre    G    T        0      0        2 
  15 chr15_57553285     ZHar    G    T        0      0        2 
  15 chr15_57553285   Sample    G    T        0      0        2 
  15 chr15_57657170     AAsi    G    C        0      0        2 
  15 chr15_57657170     AKia    G    C        0      0        2 
  15 chr15_57657170     AOna    G    C        0      0        2 
  15 chr15_57657170     ASom    G    C        0      0        2 
  15 chr15_57657170     HCab    G    C        1      2        2 
  15 chr15_57657170     HPrz    G    C        1      2        2 
  15 chr15_57657170     ZBoe    G    C        0      0        2 
  15 chr15_57657170     ZGre    G    C        0      0        2 
  15 chr15_57657170     ZHar    G    C        0      0        2 
  15 chr15_57657170   Sample    G    C        1      2        2 
  15 chr15_57660056     AAsi    A    T        0      0        2 
  15 chr15_57660056     AKia    A    T        0      0        2 
  15 chr15_57660056     AOna    A    T        0      0        2 
  15 chr15_57660056     ASom    A    T        0      0        2 
  15 chr15_57660056     HCab    A    T        0      0        2 
  15 chr15_57660056     HPrz    A    T        0      0        2 
  15 chr15_57660056     ZBoe    A    T        0      0        2 
  15 chr15_57660056     ZGre    A    T        1      2        2 
  15 chr15_57660056     ZHar    A    T        0      0        2 
  15 chr15_57660056   Sample    A    T        0      0        2 
  15 chr15_57666350     AAsi    G    T        0      0        2 
  15 chr15_57666350     AKia    G    T        0      0        2 
  15 chr15_57666350     AOna    G    T        0      0        2 
  15 chr15_57666350     ASom    G    T        0      0        2 
  15 chr15_57666350     HCab    G    T        1      2        2 
  15 chr15_57666350     HPrz    G    T        1      2        2 
  15 chr15_57666350     ZBoe    G    T        0      0        2 
  15 chr15_57666350     ZGre    G    T        0      0        2 
  15 chr15_57666350     ZHar    G    T        0      0        2 
  15 chr15_57666350   Sample    G    T        1      2        2 
  15 chr15_57675002     AAsi    C    G        0      0        2 
  15 chr15_57675002     AKia    C    G        0      0        2 
  15 chr15_57675002     AOna    C    G        0      0        2 
  15 chr15_57675002     ASom    C    G        0      0        2 
  15 chr15_57675002     HCab    C    G        0      0        2 
  15 chr15_57675002     HPrz    C    G        0      0        2 
  15 chr15_57675002     ZBoe    C    G        0      0        2 
  15 chr15_57675002     ZGre    C    G        1      2        2 
  15 chr15_57675002     ZHar    C    G        0      0        2 
  15 chr15_57675002   Sample    C    G        0      0        2 
  15 chr15_57676865     AAsi    T    A        0      0        2 
  15 chr15_57676865     AKia    T    A        0      0        2 
  15 chr15_57676865     AOna    T    A        0      0        2 
  15 chr15_57676865     ASom    T    A        0      0        2 
  15 chr15_57676865     HCab    T    A        0      0        2 
  15 chr15_57676865     HPrz    T    A      0.5      1        2 
  15 chr15_57676865     ZBoe    T    A        0      0        2 
  15 chr15_57676865     ZGre    T    A        0      0        2 
  15 chr15_57676865     ZHar    T    A        0      0        2 
  15 chr15_57676865   Sample    T    A        0      0        2 
  15 chr15_57713568     AAsi    G    T        0      0        2 
  15 chr15_57713568     AKia    G    T        0      0        2 
  15 chr15_57713568     AOna    G    T        0      0        2 
  15 chr15_57713568     ASom    G    T        0      0        2 
  15 chr15_57713568     HCab    G    T        0      0        2 
  15 chr15_57713568     HPrz    G    T        0      0        2 
  15 chr15_57713568     ZBoe    G    T        0      0        2 
  15 chr15_57713568     ZGre    G    T        1      2        2 
  15 chr15_57713568     ZHar    G    T        0      0        2 
  15 chr15_57713568   Sample    G    T        0      0        2 
  15 chr15_57755800     AAsi    G    C        0      0        2 
  15 chr15_57755800     AKia    G    C        1      2        2 
  15 chr15_57755800     AOna    G    C        0      0        2 
  15 chr15_57755800     ASom    G    C        0      0        2 
  15 chr15_57755800     HCab    G    C        0      0        2 
  15 chr15_57755800     HPrz    G    C        0      0        2 
  15 chr15_57755800     ZBoe    G    C        0      0        2 
  15 chr15_57755800     ZGre    G    C        0      0        2 
  15 chr15_57755800     ZHar    G    C        0      0        2 
  15 chr15_57755800   Sample    G    C        0      0        2 
  15 chr15_57761831     AAsi    G    C        0      0        2 
  15 chr15_57761831     AKia    G    C        0      0        2 
  15 chr15_57761831     AOna    G    C        0      0        2 
  15 chr15_57761831     ASom    G    C        0      0        2 
  15 chr15_57761831     HCab    G    C        0      0        2 
  15 chr15_57761831     HPrz    G    C        0      0        2 
  15 chr15_57761831     ZBoe    G    C        0      0        2 
  15 chr15_57761831     ZGre    G    C      0.5      1        2 
  15 chr15_57761831     ZHar    G    C        0      0        2 
  15 chr15_57761831   Sample    G    C        0      0        2 
  15 chr15_57776409     AAsi    C    A        0      0        2 
  15 chr15_57776409     AKia    C    A        0      0        2 
  15 chr15_57776409     AOna    C    A        0      0        2 
  15 chr15_57776409     ASom    C    A        0      0        2 
  15 chr15_57776409     HCab    C    A        0      0        2 
  15 chr15_57776409     HPrz    C    A        0      0        2 
  15 chr15_57776409     ZBoe    C    A        0      0        2 
  15 chr15_57776409     ZGre    C    A        0      0        2 
  15 chr15_57776409     ZHar    C    A        1      2        2 
  15 chr15_57776409   Sample    C    A        0      0        2 
  15 chr15_57811494     AAsi    T    G        0      0        2 
  15 chr15_57811494     AKia    T    G        0      0        2 
  15 chr15_57811494     AOna    T    G        0      0        2 
  15 chr15_57811494     ASom    T    G        0      0        2 
  15 chr15_57811494     HCab    T    G        1      2        2 
  15 chr15_57811494     HPrz    T    G        1      2        2 
  15 chr15_57811494     ZBoe    T    G        0      0        2 
  15 chr15_57811494     ZGre    T    G        0      0        2 
  15 chr15_57811494     ZHar    T    G        0      0        2 
  15 chr15_57811494   Sample    T    G        1      2        2 
  15 chr15_57819229     AAsi    C    A        0      0        2 
  15 chr15_57819229     AKia    C    A        0      0        2 
  15 chr15_57819229     AOna    C    A        0      0        2 
  15 chr15_57819229     ASom    C    A        0      0        2 
  15 chr15_57819229     HCab    C    A        1      2        2 
  15 chr15_57819229     HPrz    C    A        1      2        2 
  15 chr15_57819229     ZBoe    C    A        0      0        2 
  15 chr15_57819229     ZGre    C    A        0      0        2 
  15 chr15_57819229     ZHar    C    A        0      0        2 
  15 chr15_57819229   Sample    C    A        1      2        2 
  15 chr15_57886651     AAsi    C    A        0      0        2 
  15 chr15_57886651     AKia    C    A        0      0        2 
  15 chr15_57886651     AOna    C    A        0      0        2 
  15 chr15_57886651     ASom    C    A        1      2        2 
  15 chr15_57886651     HCab    C    A        0      0        2 
  15 chr15_57886651     HPrz    C    A        0      0        2 
  15 chr15_57886651     ZBoe    C    A        0      0        2 
  15 chr15_57886651     ZGre    C    A        0      0        2 
  15 chr15_57886651     ZHar    C    A        0      0        2 
  15 chr15_57886651   Sample    C    A        0      0        2 
  15 chr15_57890768     AAsi    G    C        0      0        2 
  15 chr15_57890768     AKia    G    C        0      0        2 
  15 chr15_57890768     AOna    G    C        0      0        2 
  15 chr15_57890768     ASom    G    C        0      0        2 
  15 chr15_57890768     HCab    G    C        1      2        2 
  15 chr15_57890768     HPrz    G    C        1      2        2 
  15 chr15_57890768     ZBoe    G    C        0      0        2 
  15 chr15_57890768     ZGre    G    C        0      0        2 
  15 chr15_57890768     ZHar    G    C        0      0        2 
  15 chr15_57890768   Sample    G    C        1      2        2 
  15 chr15_57898753     AAsi    A    T        0      0        2 
  15 chr15_57898753     AKia    A    T        0      0        2 
  15 chr15_57898753     AOna    A    T        0      0        2 
  15 chr15_57898753     ASom    A    T        0      0        2 
  15 chr15_57898753     HCab    A    T        0      0        2 
  15 chr15_57898753     HPrz    A    T        0      0        2 
  15 chr15_57898753     ZBoe    A    T      0.5      1        2 
  15 chr15_57898753     ZGre    A    T        0      0        2 
  15 chr15_57898753     ZHar    A    T        0      0        2 
  15 chr15_57898753   Sample    A    T        0      0        2 
  15 chr15_57900572     AAsi    C    G        0      0        2 
  15 chr15_57900572     AKia    C    G        0      0        2 
  15 chr15_57900572     AOna    C    G        0      0        2 
  15 chr15_57900572     ASom    C    G        0      0        2 
  15 chr15_57900572     HCab    C    G        1      2        2 
  15 chr15_57900572     HPrz    C    G        1      2        2 
  15 chr15_57900572     ZBoe    C    G        0      0        2 
  15 chr15_57900572     ZGre    C    G        0      0        2 
  15 chr15_57900572     ZHar    C    G        0      0        2 
  15 chr15_57900572   Sample    C    G        1      2        2 
  15 chr15_57914345     AAsi    G    C        0      0        2 
  15 chr15_57914345     AKia    G    C        0      0        2 
  15 chr15_57914345     AOna    G    C        0      0        2 
  15 chr15_57914345     ASom    G    C        0      0        2 
  15 chr15_57914345     HCab    G    C        0      0        2 
  15 chr15_57914345     HPrz    G    C        0      0        2 
  15 chr15_57914345     ZBoe    G    C      0.5      1        2 
  15 chr15_57914345     ZGre    G    C        0      0        2 
  15 chr15_57914345     ZHar    G    C        0      0        2 
  15 chr15_57914345   Sample    G    C        0      0        2 
  15 chr15_57947646     AAsi    T    G        0      0        2 
  15 chr15_57947646     AKia    T    G        0      0        2 
  15 chr15_57947646     AOna    T    G        0      0        2 
  15 chr15_57947646     ASom    T    G        0      0        2 
  15 chr15_57947646     HCab    T    G        1      2        2 
  15 chr15_57947646     HPrz    T    G        1      2        2 
  15 chr15_57947646     ZBoe    T    G        0      0        2 
  15 chr15_57947646     ZGre    T    G        0      0        2 
  15 chr15_57947646     ZHar    T    G        0      0        2 
  15 chr15_57947646   Sample    T    G        1      2        2 
  15 chr15_57966442     AAsi    C    G        0      0        2 
  15 chr15_57966442     AKia    C    G        0      0        2 
  15 chr15_57966442     AOna    C    G        0      0        2 
  15 chr15_57966442     ASom    C    G        0      0        2 
  15 chr15_57966442     HCab    C    G        1      2        2 
  15 chr15_57966442     HPrz    C    G        1      2        2 
  15 chr15_57966442     ZBoe    C    G        0      0        2 
  15 chr15_57966442     ZGre    C    G        0      0        2 
  15 chr15_57966442     ZHar    C    G        0      0        2 
  15 chr15_57966442   Sample    C    G        1      2        2 
  15 chr15_57992971     AAsi    A    C        0      0        2 
  15 chr15_57992971     AKia    A    C        0      0        2 
  15 chr15_57992971     AOna    A    C        0      0        2 
  15 chr15_57992971     ASom    A    C        0      0        2 
  15 chr15_57992971     HCab    A    C        0      0        2 
  15 chr15_57992971     HPrz    A    C        0      0        2 
  15 chr15_57992971     ZBoe    A    C        1      2        2 
  15 chr15_57992971     ZGre    A    C        1      2        2 
  15 chr15_57992971     ZHar    A    C        1      2        2 
  15 chr15_57992971   Sample    A    C        0      0        2 
  15 chr15_57995362     AAsi    A    T        0      0        2 
  15 chr15_57995362     AKia    A    T        1      2        2 
  15 chr15_57995362     AOna    A    T        0      0        2 
  15 chr15_57995362     ASom    A    T        0      0        2 
  15 chr15_57995362     HCab    A    T        0      0        2 
  15 chr15_57995362     HPrz    A    T        0      0        2 
  15 chr15_57995362     ZBoe    A    T        0      0        2 
  15 chr15_57995362     ZGre    A    T        0      0        2 
  15 chr15_57995362     ZHar    A    T        0      0        2 
  15 chr15_57995362   Sample    A    T        0      0        2 
  15 chr15_58020437     AAsi    T    G        0      0        2 
  15 chr15_58020437     AKia    T    G        0      0        2 
  15 chr15_58020437     AOna    T    G        0      0        2 
  15 chr15_58020437     ASom    T    G        0      0        2 
  15 chr15_58020437     HCab    T    G        1      2        2 
  15 chr15_58020437     HPrz    T    G        1      2        2 
  15 chr15_58020437     ZBoe    T    G        0      0        2 
  15 chr15_58020437     ZGre    T    G        0      0        2 
  15 chr15_58020437     ZHar    T    G        0      0        2 
  15 chr15_58020437   Sample    T    G        1      2        2 
  15 chr15_58030333     AAsi    C    G        0      0        2 
  15 chr15_58030333     AKia    C    G        0      0        2 
  15 chr15_58030333     AOna    C    G        0      0        2 
  15 chr15_58030333     ASom    C    G        0      0        2 
  15 chr15_58030333     HCab    C    G        1      2        2 
  15 chr15_58030333     HPrz    C    G        1      2        2 
  15 chr15_58030333     ZBoe    C    G        0      0        2 
  15 chr15_58030333     ZGre    C    G        0      0        2 
  15 chr15_58030333     ZHar    C    G        0      0        2 
  15 chr15_58030333   Sample    C    G        1      2        2 
  15 chr15_58038837     AAsi    A    C        0      0        2 
  15 chr15_58038837     AKia    A    C        0      0        2 
  15 chr15_58038837     AOna    A    C        0      0        2 
  15 chr15_58038837     ASom    A    C        0      0        2 
  15 chr15_58038837     HCab    A    C        1      2        2 
  15 chr15_58038837     HPrz    A    C        1      2        2 
  15 chr15_58038837     ZBoe    A    C        0      0        2 
  15 chr15_58038837     ZGre    A    C        0      0        2 
  15 chr15_58038837     ZHar    A    C        0      0        2 
  15 chr15_58038837   Sample    A    C        1      2        2 
  15 chr15_58039250     AAsi    G    T        0      0        2 
  15 chr15_58039250     AKia    G    T        0      0        2 
  15 chr15_58039250     AOna    G    T        0      0        2 
  15 chr15_58039250     ASom    G    T        0      0        2 
  15 chr15_58039250     HCab    G    T        1      2        2 
  15 chr15_58039250     HPrz    G    T        1      2        2 
  15 chr15_58039250     ZBoe    G    T        0      0        2 
  15 chr15_58039250     ZGre    G    T        0      0        2 
  15 chr15_58039250     ZHar    G    T        0      0        2 
  15 chr15_58039250   Sample    G    T        1      2        2 
  15 chr15_58055711     AAsi    C    A        0      0        2 
  15 chr15_58055711     AKia    C    A        0      0        2 
  15 chr15_58055711     AOna    C    A        0      0        2 
  15 chr15_58055711     ASom    C    A        0      0        2 
  15 chr15_58055711     HCab    C    A        1      2        2 
  15 chr15_58055711     HPrz    C    A        1      2        2 
  15 chr15_58055711     ZBoe    C    A        0      0        2 
  15 chr15_58055711     ZGre    C    A        0      0        2 
  15 chr15_58055711     ZHar    C    A        0      0        2 
  15 chr15_58055711   Sample    C    A        1      2        2 
  15 chr15_58069171     AAsi    A    T        0      0        2 
  15 chr15_58069171     AKia    A    T        0      0        2 
  15 chr15_58069171     AOna    A    T        0      0        2 
  15 chr15_58069171     ASom    A    T        0      0        2 
  15 chr15_58069171     HCab    A    T        1      2        2 
  15 chr15_58069171     HPrz    A    T        1      2        2 
  15 chr15_58069171     ZBoe    A    T        0      0        2 
  15 chr15_58069171     ZGre    A    T        0      0        2 
  15 chr15_58069171     ZHar    A    T        0      0        2 
  15 chr15_58069171   Sample    A    T        1      2        2 
  15 chr15_58071237     AAsi    T    G        0      0        2 
  15 chr15_58071237     AKia    T    G        0      0        2 
  15 chr15_58071237     AOna    T    G        0      0        2 
  15 chr15_58071237     ASom    T    G        0      0        2 
  15 chr15_58071237     HCab    T    G        0      0        2 
  15 chr15_58071237     HPrz    T    G        0      0        2 
  15 chr15_58071237     ZBoe    T    G        0      0        2 
  15 chr15_58071237     ZGre    T    G        0      0        2 
  15 chr15_58071237     ZHar    T    G      0.5      1        2 
  15 chr15_58071237   Sample    T    G        0      0        2 
  15 chr15_58085787     AAsi    G    T        1      2        2 
  15 chr15_58085787     AKia    G    T        0      0        2 
  15 chr15_58085787     AOna    G    T        0      0        2 
  15 chr15_58085787     ASom    G    T      0.5      1        2 
  15 chr15_58085787     HCab    G    T        0      0        2 
  15 chr15_58085787     HPrz    G    T        0      0        2 
  15 chr15_58085787     ZBoe    G    T        0      0        2 
  15 chr15_58085787     ZGre    G    T        0      0        2 
  15 chr15_58085787     ZHar    G    T        0      0        2 
  15 chr15_58085787   Sample    G    T        0      0        2 
  15 chr15_58091698     AAsi    C    G        0      0        2 
  15 chr15_58091698     AKia    C    G        1      2        2 
  15 chr15_58091698     AOna    C    G        1      2        2 
  15 chr15_58091698     ASom    C    G        0      0        2 
  15 chr15_58091698     HCab    C    G        0      0        2 
  15 chr15_58091698     HPrz    C    G        0      0        2 
  15 chr15_58091698     ZBoe    C    G        0      0        2 
  15 chr15_58091698     ZGre    C    G        0      0        2 
  15 chr15_58091698     ZHar    C    G        0      0        2 
  15 chr15_58091698   Sample    C    G        0      0        2 
  15 chr15_58102135     AAsi    C    A        1      2        2 
  15 chr15_58102135     AKia    C    A        0      0        2 
  15 chr15_58102135     AOna    C    A        0      0        2 
  15 chr15_58102135     ASom    C    A        0      0        2 
  15 chr15_58102135     HCab    C    A        0      0        2 
  15 chr15_58102135     HPrz    C    A        0      0        2 
  15 chr15_58102135     ZBoe    C    A        0      0        2 
  15 chr15_58102135     ZGre    C    A        0      0        2 
  15 chr15_58102135     ZHar    C    A        0      0        2 
  15 chr15_58102135   Sample    C    A        0      0        2 
  15 chr15_58108423     AAsi    G    C        0      0        2 
  15 chr15_58108423     AKia    G    C        0      0        2 
  15 chr15_58108423     AOna    G    C        0      0        2 
  15 chr15_58108423     ASom    G    C        0      0        2 
  15 chr15_58108423     HCab    G    C        1      2        2 
  15 chr15_58108423     HPrz    G    C        1      2        2 
  15 chr15_58108423     ZBoe    G    C        0      0        2 
  15 chr15_58108423     ZGre    G    C        0      0        2 
  15 chr15_58108423     ZHar    G    C        0      0        2 
  15 chr15_58108423   Sample    G    C        1      2        2 
  15 chr15_58113438     AAsi    C    G        0      0        2 
  15 chr15_58113438     AKia    C    G        0      0        2 
  15 chr15_58113438     AOna    C    G        0      0        2 
  15 chr15_58113438     ASom    C    G        0      0        2 
  15 chr15_58113438     HCab    C    G        1      2        2 
  15 chr15_58113438     HPrz    C    G      0.5      1        2 
  15 chr15_58113438     ZBoe    C    G        0      0        2 
  15 chr15_58113438     ZGre    C    G        0      0        2 
  15 chr15_58113438     ZHar    C    G        0      0        2 
  15 chr15_58113438   Sample    C    G        1      2        2 
  15 chr15_58114345     AAsi    T    A        0      0        2 
  15 chr15_58114345     AKia    T    A        0      0        2 
  15 chr15_58114345     AOna    T    A        0      0        2 
  15 chr15_58114345     ASom    T    A        0      0        2 
  15 chr15_58114345     HCab    T    A        0      0        2 
  15 chr15_58114345     HPrz    T    A      0.5      1        2 
  15 chr15_58114345     ZBoe    T    A        0      0        2 
  15 chr15_58114345     ZGre    T    A        0      0        2 
  15 chr15_58114345     ZHar    T    A        0      0        2 
  15 chr15_58114345   Sample    T    A        0      0        2 
  15 chr15_58121922     AAsi    C    A        0      0        2 
  15 chr15_58121922     AKia    C    A        0      0        2 
  15 chr15_58121922     AOna    C    A        0      0        2 
  15 chr15_58121922     ASom    C    A        0      0        2 
  15 chr15_58121922     HCab    C    A        0      0        2 
  15 chr15_58121922     HPrz    C    A        0      0        2 
  15 chr15_58121922     ZBoe    C    A        0      0        2 
  15 chr15_58121922     ZGre    C    A        1      2        2 
  15 chr15_58121922     ZHar    C    A        0      0        2 
  15 chr15_58121922   Sample    C    A        0      0        2 
  15 chr15_58122491     AAsi    G    T        0      0        2 
  15 chr15_58122491     AKia    G    T        0      0        2 
  15 chr15_58122491     AOna    G    T        0      0        2 
  15 chr15_58122491     ASom    G    T        0      0        2 
  15 chr15_58122491     HCab    G    T        1      2        2 
  15 chr15_58122491     HPrz    G    T        1      2        2 
  15 chr15_58122491     ZBoe    G    T        0      0        2 
  15 chr15_58122491     ZGre    G    T        0      0        2 
  15 chr15_58122491     ZHar    G    T        0      0        2 
  15 chr15_58122491   Sample    G    T        1      2        2 
  15 chr15_58141734     AAsi    A    C        0      0        2 
  15 chr15_58141734     AKia    A    C        1      2        2 
  15 chr15_58141734     AOna    A    C        1      2        2 
  15 chr15_58141734     ASom    A    C        0      0        2 
  15 chr15_58141734     HCab    A    C        0      0        2 
  15 chr15_58141734     HPrz    A    C        0      0        2 
  15 chr15_58141734     ZBoe    A    C        0      0        2 
  15 chr15_58141734     ZGre    A    C        0      0        2 
  15 chr15_58141734     ZHar    A    C        0      0        2 
  15 chr15_58141734   Sample    A    C        0      0        2 
  15 chr15_58155719     AAsi    G    C        0      0        2 
  15 chr15_58155719     AKia    G    C        0      0        2 
  15 chr15_58155719     AOna    G    C        0      0        2 
  15 chr15_58155719     ASom    G    C        0      0        2 
  15 chr15_58155719     HCab    G    C        0      0        2 
  15 chr15_58155719     HPrz    G    C        1      2        2 
  15 chr15_58155719     ZBoe    G    C        0      0        2 
  15 chr15_58155719     ZGre    G    C        0      0        2 
  15 chr15_58155719     ZHar    G    C        0      0        2 
  15 chr15_58155719   Sample    G    C        1      2        2 
  15 chr15_58155745     AAsi    T    G        0      0        2 
  15 chr15_58155745     AKia    T    G        0      0        2 
  15 chr15_58155745     AOna    T    G        0      0        2 
  15 chr15_58155745     ASom    T    G        0      0        2 
  15 chr15_58155745     HCab    T    G        0      0        2 
  15 chr15_58155745     HPrz    T    G        0      0        2 
  15 chr15_58155745     ZBoe    T    G        0      0        2 
  15 chr15_58155745     ZGre    T    G        0      0        2 
  15 chr15_58155745     ZHar    T    G        1      2        2 
  15 chr15_58155745   Sample    T    G        0      0        2 
  15 chr15_58159872     AAsi    A    C        0      0        2 
  15 chr15_58159872     AKia    A    C        0      0        2 
  15 chr15_58159872     AOna    A    C        0      0        2 
  15 chr15_58159872     ASom    A    C        0      0        2 
  15 chr15_58159872     HCab    A    C        0      0        2 
  15 chr15_58159872     HPrz    A    C        0      0        2 
  15 chr15_58159872     ZBoe    A    C        1      2        2 
  15 chr15_58159872     ZGre    A    C        1      2        2 
  15 chr15_58159872     ZHar    A    C        0      0        2 
  15 chr15_58159872   Sample    A    C        0      0        2 
  15 chr15_58171623     AAsi    T    A        0      0        2 
  15 chr15_58171623     AKia    T    A        0      0        2 
  15 chr15_58171623     AOna    T    A        0      0        2 
  15 chr15_58171623     ASom    T    A        0      0        2 
  15 chr15_58171623     HCab    T    A      0.5      1        2 
  15 chr15_58171623     HPrz    T    A        0      0        2 
  15 chr15_58171623     ZBoe    T    A        0      0        2 
  15 chr15_58171623     ZGre    T    A        0      0        2 
  15 chr15_58171623     ZHar    T    A        0      0        2 
  15 chr15_58171623   Sample    T    A        0      0        2 
  15 chr15_58175437     AAsi    A    C        0      0        2 
  15 chr15_58175437     AKia    A    C        0      0        2 
  15 chr15_58175437     AOna    A    C        0      0        2 
  15 chr15_58175437     ASom    A    C        0      0        2 
  15 chr15_58175437     HCab    A    C        1      2        2 
  15 chr15_58175437     HPrz    A    C        1      2        2 
  15 chr15_58175437     ZBoe    A    C        0      0        2 
  15 chr15_58175437     ZGre    A    C        0      0        2 
  15 chr15_58175437     ZHar    A    C        0      0        2 
  15 chr15_58175437   Sample    A    C        0      0        2 
  15 chr15_58194309     AAsi    G    C        0      0        2 
  15 chr15_58194309     AKia    G    C        0      0        2 
  15 chr15_58194309     AOna    G    C        0      0        2 
  15 chr15_58194309     ASom    G    C        0      0        2 
  15 chr15_58194309     HCab    G    C        1      2        2 
  15 chr15_58194309     HPrz    G    C        1      2        2 
  15 chr15_58194309     ZBoe    G    C        0      0        2 
  15 chr15_58194309     ZGre    G    C        0      0        2 
  15 chr15_58194309     ZHar    G    C        0      0        2 
  15 chr15_58194309   Sample    G    C        1      2        2 
  15 chr15_58205604     AAsi    G    C        0      0        2 
  15 chr15_58205604     AKia    G    C        0      0        2 
  15 chr15_58205604     AOna    G    C        0      0        2 
  15 chr15_58205604     ASom    G    C        0      0        2 
  15 chr15_58205604     HCab    G    C        1      2        2 
  15 chr15_58205604     HPrz    G    C        1      2        2 
  15 chr15_58205604     ZBoe    G    C        0      0        2 
  15 chr15_58205604     ZGre    G    C        0      0        2 
  15 chr15_58205604     ZHar    G    C        0      0        2 
  15 chr15_58205604   Sample    G    C        1      2        2 
  15 chr15_58223526     AAsi    T    A        0      0        2 
  15 chr15_58223526     AKia    T    A        0      0        2 
  15 chr15_58223526     AOna    T    A        0      0        2 
  15 chr15_58223526     ASom    T    A        0      0        2 
  15 chr15_58223526     HCab    T    A        1      2        2 
  15 chr15_58223526     HPrz    T    A        1      2        2 
  15 chr15_58223526     ZBoe    T    A        0      0        2 
  15 chr15_58223526     ZGre    T    A        0      0        2 
  15 chr15_58223526     ZHar    T    A        0      0        2 
  15 chr15_58223526   Sample    T    A        1      2        2 
  15 chr15_58226084     AAsi    C    G        0      0        2 
  15 chr15_58226084     AKia    C    G        0      0        2 
  15 chr15_58226084     AOna    C    G        0      0        2 
  15 chr15_58226084     ASom    C    G        0      0        2 
  15 chr15_58226084     HCab    C    G        1      2        2 
  15 chr15_58226084     HPrz    C    G        1      2        2 
  15 chr15_58226084     ZBoe    C    G        0      0        2 
  15 chr15_58226084     ZGre    C    G        0      0        2 
  15 chr15_58226084     ZHar    C    G        0      0        2 
  15 chr15_58226084   Sample    C    G        1      2        2 
  15 chr15_58266928     AAsi    A    T        0      0        2 
  15 chr15_58266928     AKia    A    T        0      0        2 
  15 chr15_58266928     AOna    A    T        0      0        2 
  15 chr15_58266928     ASom    A    T        0      0        2 
  15 chr15_58266928     HCab    A    T        1      2        2 
  15 chr15_58266928     HPrz    A    T        1      2        2 
  15 chr15_58266928     ZBoe    A    T        0      0        2 
  15 chr15_58266928     ZGre    A    T        0      0        2 
  15 chr15_58266928     ZHar    A    T        0      0        2 
  15 chr15_58266928   Sample    A    T        1      2        2 
  15 chr15_58302747     AAsi    C    G        1      2        2 
  15 chr15_58302747     AKia    C    G        0      0        2 
  15 chr15_58302747     AOna    C    G        0      0        2 
  15 chr15_58302747     ASom    C    G        1      2        2 
  15 chr15_58302747     HCab    C    G        0      0        2 
  15 chr15_58302747     HPrz    C    G        0      0        2 
  15 chr15_58302747     ZBoe    C    G        0      0        2 
  15 chr15_58302747     ZGre    C    G        0      0        2 
  15 chr15_58302747     ZHar    C    G        0      0        2 
  15 chr15_58302747   Sample    C    G        0      0        2 
  15 chr15_58338271     AAsi    G    T        0      0        2 
  15 chr15_58338271     AKia    G    T        0      0        2 
  15 chr15_58338271     AOna    G    T        0      0        2 
  15 chr15_58338271     ASom    G    T        0      0        2 
  15 chr15_58338271     HCab    G    T        0      0        2 
  15 chr15_58338271     HPrz    G    T      0.5      1        2 
  15 chr15_58338271     ZBoe    G    T        0      0        2 
  15 chr15_58338271     ZGre    G    T        0      0        2 
  15 chr15_58338271     ZHar    G    T        0      0        2 
  15 chr15_58338271   Sample    G    T        0      0        2 
  15 chr15_58345216     AAsi    C    G        0      0        2 
  15 chr15_58345216     AKia    C    G        0      0        2 
  15 chr15_58345216     AOna    C    G        0      0        2 
  15 chr15_58345216     ASom    C    G        0      0        2 
  15 chr15_58345216     HCab    C    G        1      2        2 
  15 chr15_58345216     HPrz    C    G        1      2        2 
  15 chr15_58345216     ZBoe    C    G        0      0        2 
  15 chr15_58345216     ZGre    C    G        0      0        2 
  15 chr15_58345216     ZHar    C    G        0      0        2 
  15 chr15_58345216   Sample    C    G        1      2        2 
  15 chr15_58349396     AAsi    C    G        0      0        2 
  15 chr15_58349396     AKia    C    G        0      0        2 
  15 chr15_58349396     AOna    C    G        0      0        2 
  15 chr15_58349396     ASom    C    G        0      0        2 
  15 chr15_58349396     HCab    C    G        1      2        2 
  15 chr15_58349396     HPrz    C    G        1      2        2 
  15 chr15_58349396     ZBoe    C    G        0      0        2 
  15 chr15_58349396     ZGre    C    G        0      0        2 
  15 chr15_58349396     ZHar    C    G        0      0        2 
  15 chr15_58349396   Sample    C    G        1      2        2 
  15 chr15_58365233     AAsi    G    C        0      0        2 
  15 chr15_58365233     AKia    G    C      0.5      1        2 
  15 chr15_58365233     AOna    G    C        0      0        2 
  15 chr15_58365233     ASom    G    C        0      0        2 
  15 chr15_58365233     HCab    G    C        0      0        2 
  15 chr15_58365233     HPrz    G    C        0      0        2 
  15 chr15_58365233     ZBoe    G    C        0      0        2 
  15 chr15_58365233     ZGre    G    C        0      0        2 
  15 chr15_58365233     ZHar    G    C        0      0        2 
  15 chr15_58365233   Sample    G    C        0      0        2 
  15 chr15_58369290     AAsi    T    G        0      0        2 
  15 chr15_58369290     AKia    T    G        0      0        2 
  15 chr15_58369290     AOna    T    G        0      0        2 
  15 chr15_58369290     ASom    T    G        0      0        2 
  15 chr15_58369290     HCab    T    G        0      0        2 
  15 chr15_58369290     HPrz    T    G        0      0        2 
  15 chr15_58369290     ZBoe    T    G      0.5      1        2 
  15 chr15_58369290     ZGre    T    G        1      2        2 
  15 chr15_58369290     ZHar    T    G        0      0        2 
  15 chr15_58369290   Sample    T    G        0      0        2 
  15 chr15_58380448     AAsi    A    C        0      0        2 
  15 chr15_58380448     AKia    A    C        0      0        2 
  15 chr15_58380448     AOna    A    C        0      0        2 
  15 chr15_58380448     ASom    A    C        0      0        2 
  15 chr15_58380448     HCab    A    C        1      2        2 
  15 chr15_58380448     HPrz    A    C        1      2        2 
  15 chr15_58380448     ZBoe    A    C        0      0        2 
  15 chr15_58380448     ZGre    A    C        0      0        2 
  15 chr15_58380448     ZHar    A    C        0      0        2 
  15 chr15_58380448   Sample    A    C        1      2        2 
  15 chr15_58401502     AAsi    G    C        0      0        2 
  15 chr15_58401502     AKia    G    C      0.5      1        2 
  15 chr15_58401502     AOna    G    C        0      0        2 
  15 chr15_58401502     ASom    G    C        0      0        2 
  15 chr15_58401502     HCab    G    C        0      0        2 
  15 chr15_58401502     HPrz    G    C        0      0        2 
  15 chr15_58401502     ZBoe    G    C        0      0        2 
  15 chr15_58401502     ZGre    G    C        0      0        2 
  15 chr15_58401502     ZHar    G    C        0      0        2 
  15 chr15_58401502   Sample    G    C        0      0        2 
  15 chr15_58413004     AAsi    T    A        0      0        2 
  15 chr15_58413004     AKia    T    A        0      0        2 
  15 chr15_58413004     AOna    T    A        0      0        2 
  15 chr15_58413004     ASom    T    A        0      0        2 
  15 chr15_58413004     HCab    T    A        0      0        2 
  15 chr15_58413004     HPrz    T    A        0      0        2 
  15 chr15_58413004     ZBoe    T    A        0      0        2 
  15 chr15_58413004     ZGre    T    A      0.5      1        2 
  15 chr15_58413004     ZHar    T    A        0      0        2 
  15 chr15_58413004   Sample    T    A        0      0        2 
  15 chr15_58417464     AAsi    C    A        0      0        2 
  15 chr15_58417464     AKia    C    A        1      2        2 
  15 chr15_58417464     AOna    C    A        1      2        2 
  15 chr15_58417464     ASom    C    A        0      0        2 
  15 chr15_58417464     HCab    C    A        0      0        2 
  15 chr15_58417464     HPrz    C    A        0      0        2 
  15 chr15_58417464     ZBoe    C    A        0      0        2 
  15 chr15_58417464     ZGre    C    A        0      0        2 
  15 chr15_58417464     ZHar    C    A        0      0        2 
  15 chr15_58417464   Sample    C    A        0      0        2 
  15 chr15_58423831     AAsi    T    G        0      0        2 
  15 chr15_58423831     AKia    T    G        0      0        2 
  15 chr15_58423831     AOna    T    G        0      0        2 
  15 chr15_58423831     ASom    T    G        0      0        2 
  15 chr15_58423831     HCab    T    G        0      0        2 
  15 chr15_58423831     HPrz    T    G        0      0        2 
  15 chr15_58423831     ZBoe    T    G        1      2        2 
  15 chr15_58423831     ZGre    T    G        0      0        2 
  15 chr15_58423831     ZHar    T    G        0      0        2 
  15 chr15_58423831   Sample    T    G        0      0        2 
  15 chr15_58434182     AAsi    C    G        0      0        2 
  15 chr15_58434182     AKia    C    G        0      0        2 
  15 chr15_58434182     AOna    C    G        0      0        2 
  15 chr15_58434182     ASom    C    G        0      0        2 
  15 chr15_58434182     HCab    C    G        1      2        2 
  15 chr15_58434182     HPrz    C    G      0.5      1        2 
  15 chr15_58434182     ZBoe    C    G        0      0        2 
  15 chr15_58434182     ZGre    C    G        0      0        2 
  15 chr15_58434182     ZHar    C    G        0      0        2 
  15 chr15_58434182   Sample    C    G        1      2        2 
  15 chr15_58435066     AAsi    T    A        1      2        2 
  15 chr15_58435066     AKia    T    A        0      0        2 
  15 chr15_58435066     AOna    T    A        0      0        2 
  15 chr15_58435066     ASom    T    A        1      2        2 
  15 chr15_58435066     HCab    T    A        0      0        2 
  15 chr15_58435066     HPrz    T    A        0      0        2 
  15 chr15_58435066     ZBoe    T    A        0      0        2 
  15 chr15_58435066     ZGre    T    A        0      0        2 
  15 chr15_58435066     ZHar    T    A        0      0        2 
  15 chr15_58435066   Sample    T    A        0      0        2 
  15 chr15_58469248     AAsi    T    A        0      0        2 
  15 chr15_58469248     AKia    T    A        0      0        2 
  15 chr15_58469248     AOna    T    A        0      0        2 
  15 chr15_58469248     ASom    T    A        0      0        2 
  15 chr15_58469248     HCab    T    A        1      2        2 
  15 chr15_58469248     HPrz    T    A        1      2        2 
  15 chr15_58469248     ZBoe    T    A        0      0        2 
  15 chr15_58469248     ZGre    T    A        0      0        2 
  15 chr15_58469248     ZHar    T    A        0      0        2 
  15 chr15_58469248   Sample    T    A        1      2        2 
  15 chr15_58476592     AAsi    G    C        1      2        2 
  15 chr15_58476592     AKia    G    C        1      2        2 
  15 chr15_58476592     AOna    G    C        1      2        2 
  15 chr15_58476592     ASom    G    C        1      2        2 
  15 chr15_58476592     HCab    G    C        0      0        2 
  15 chr15_58476592     HPrz    G    C        0      0        2 
  15 chr15_58476592     ZBoe    G    C        0      0        2 
  15 chr15_58476592     ZGre    G    C        0      0        2 
  15 chr15_58476592     ZHar    G    C        0      0        2 
  15 chr15_58476592   Sample    G    C        0      0        2 
  15 chr15_58478733     AAsi    A    C        0      0        2 
  15 chr15_58478733     AKia    A    C        1      2        2 
  15 chr15_58478733     AOna    A    C        1      2        2 
  15 chr15_58478733     ASom    A    C        0      0        2 
  15 chr15_58478733     HCab    A    C        0      0        2 
  15 chr15_58478733     HPrz    A    C        0      0        2 
  15 chr15_58478733     ZBoe    A    C        0      0        2 
  15 chr15_58478733     ZGre    A    C        0      0        2 
  15 chr15_58478733     ZHar    A    C        0      0        2 
  15 chr15_58478733   Sample    A    C        0      0        2 
  15 chr15_58479446     AAsi    G    T        0      0        2 
  15 chr15_58479446     AKia    G    T        0      0        2 
  15 chr15_58479446     AOna    G    T        0      0        2 
  15 chr15_58479446     ASom    G    T        0      0        2 
  15 chr15_58479446     HCab    G    T        0      0        2 
  15 chr15_58479446     HPrz    G    T        0      0        2 
  15 chr15_58479446     ZBoe    G    T        0      0        2 
  15 chr15_58479446     ZGre    G    T        1      2        2 
  15 chr15_58479446     ZHar    G    T        0      0        2 
  15 chr15_58479446   Sample    G    T        0      0        2 
  15 chr15_58496237     AAsi    C    A        0      0        2 
  15 chr15_58496237     AKia    C    A        0      0        2 
  15 chr15_58496237     AOna    C    A        0      0        2 
  15 chr15_58496237     ASom    C    A        0      0        2 
  15 chr15_58496237     HCab    C    A        0      0        2 
  15 chr15_58496237     HPrz    C    A        0      0        2 
  15 chr15_58496237     ZBoe    C    A        0      0        2 
  15 chr15_58496237     ZGre    C    A        0      0        2 
  15 chr15_58496237     ZHar    C    A        1      2        2 
  15 chr15_58496237   Sample    C    A        0      0        2 
  15 chr15_58503920     AAsi    G    C        0      0        2 
  15 chr15_58503920     AKia    G    C        0      0        2 
  15 chr15_58503920     AOna    G    C        0      0        2 
  15 chr15_58503920     ASom    G    C        0      0        2 
  15 chr15_58503920     HCab    G    C      0.5      1        2 
  15 chr15_58503920     HPrz    G    C      0.5      1        2 
  15 chr15_58503920     ZBoe    G    C        0      0        2 
  15 chr15_58503920     ZGre    G    C        0      0        2 
  15 chr15_58503920     ZHar    G    C        0      0        2 
  15 chr15_58503920   Sample    G    C        1      2        2 
  15 chr15_58527490     AAsi    C    G        0      0        2 
  15 chr15_58527490     AKia    C    G        0      0        2 
  15 chr15_58527490     AOna    C    G        0      0        2 
  15 chr15_58527490     ASom    C    G        0      0        2 
  15 chr15_58527490     HCab    C    G        1      2        2 
  15 chr15_58527490     HPrz    C    G        1      2        2 
  15 chr15_58527490     ZBoe    C    G        0      0        2 
  15 chr15_58527490     ZGre    C    G        0      0        2 
  15 chr15_58527490     ZHar    C    G        0      0        2 
  15 chr15_58527490   Sample    C    G        1      2        2 
  15 chr15_58527749     AAsi    G    T        0      0        2 
  15 chr15_58527749     AKia    G    T        0      0        2 
  15 chr15_58527749     AOna    G    T      0.5      1        2 
  15 chr15_58527749     ASom    G    T        0      0        2 
  15 chr15_58527749     HCab    G    T        0      0        2 
  15 chr15_58527749     HPrz    G    T        0      0        2 
  15 chr15_58527749     ZBoe    G    T        0      0        2 
  15 chr15_58527749     ZGre    G    T        0      0        2 
  15 chr15_58527749     ZHar    G    T        0      0        2 
  15 chr15_58527749   Sample    G    T        0      0        2 
  15 chr15_58562296     AAsi    G    C        0      0        2 
  15 chr15_58562296     AKia    G    C        1      2        2 
  15 chr15_58562296     AOna    G    C        1      2        2 
  15 chr15_58562296     ASom    G    C        0      0        2 
  15 chr15_58562296     HCab    G    C        0      0        2 
  15 chr15_58562296     HPrz    G    C        0      0        2 
  15 chr15_58562296     ZBoe    G    C        0      0        2 
  15 chr15_58562296     ZGre    G    C        0      0        2 
  15 chr15_58562296     ZHar    G    C        0      0        2 
  15 chr15_58562296   Sample    G    C        0      0        2 
  15 chr15_58613715     AAsi    G    T        0      0        2 
  15 chr15_58613715     AKia    G    T        0      0        2 
  15 chr15_58613715     AOna    G    T        0      0        2 
  15 chr15_58613715     ASom    G    T        0      0        2 
  15 chr15_58613715     HCab    G    T        0      0        2 
  15 chr15_58613715     HPrz    G    T        0      0        2 
  15 chr15_58613715     ZBoe    G    T      0.5      1        2 
  15 chr15_58613715     ZGre    G    T        0      0        2 
  15 chr15_58613715     ZHar    G    T        0      0        2 
  15 chr15_58613715   Sample    G    T        0      0        2 
  15 chr15_58614195     AAsi    T    G        1      2        2 
  15 chr15_58614195     AKia    T    G        0      0        2 
  15 chr15_58614195     AOna    T    G        0      0        2 
  15 chr15_58614195     ASom    T    G        1      2        2 
  15 chr15_58614195     HCab    T    G        0      0        2 
  15 chr15_58614195     HPrz    T    G        0      0        2 
  15 chr15_58614195     ZBoe    T    G        0      0        2 
  15 chr15_58614195     ZGre    T    G        0      0        2 
  15 chr15_58614195     ZHar    T    G        0      0        2 
  15 chr15_58614195   Sample    T    G        0      0        2 
  15 chr15_58627956     AAsi    C    G        0      0        2 
  15 chr15_58627956     AKia    C    G        0      0        2 
  15 chr15_58627956     AOna    C    G        0      0        2 
  15 chr15_58627956     ASom    C    G        0      0        2 
  15 chr15_58627956     HCab    C    G        1      2        2 
  15 chr15_58627956     HPrz    C    G        1      2        2 
  15 chr15_58627956     ZBoe    C    G        0      0        2 
  15 chr15_58627956     ZGre    C    G        0      0        2 
  15 chr15_58627956     ZHar    C    G        0      0        2 
  15 chr15_58627956   Sample    C    G        1      2        2 
  15 chr15_58692391     AAsi    C    A        0      0        2 
  15 chr15_58692391     AKia    C    A        1      2        2 
  15 chr15_58692391     AOna    C    A        1      2        2 
  15 chr15_58692391     ASom    C    A        0      0        2 
  15 chr15_58692391     HCab    C    A        0      0        2 
  15 chr15_58692391     HPrz    C    A        0      0        2 
  15 chr15_58692391     ZBoe    C    A        0      0        2 
  15 chr15_58692391     ZGre    C    A        0      0        2 
  15 chr15_58692391     ZHar    C    A        0      0        2 
  15 chr15_58692391   Sample    C    A        0      0        2 
  15 chr15_58770133     AAsi    C    G        0      0        2 
  15 chr15_58770133     AKia    C    G        0      0        2 
  15 chr15_58770133     AOna    C    G        0      0        2 
  15 chr15_58770133     ASom    C    G        0      0        2 
  15 chr15_58770133     HCab    C    G        0      0        2 
  15 chr15_58770133     HPrz    C    G      0.5      1        2 
  15 chr15_58770133     ZBoe    C    G        0      0        2 
  15 chr15_58770133     ZGre    C    G        0      0        2 
  15 chr15_58770133     ZHar    C    G        0      0        2 
  15 chr15_58770133   Sample    C    G        0      0        2 
  15 chr15_58785340     AAsi    T    A        0      0        2 
  15 chr15_58785340     AKia    T    A        0      0        2 
  15 chr15_58785340     AOna    T    A        0      0        2 
  15 chr15_58785340     ASom    T    A        0      0        2 
  15 chr15_58785340     HCab    T    A      0.5      1        2 
  15 chr15_58785340     HPrz    T    A        0      0        2 
  15 chr15_58785340     ZBoe    T    A        0      0        2 
  15 chr15_58785340     ZGre    T    A        0      0        2 
  15 chr15_58785340     ZHar    T    A        0      0        2 
  15 chr15_58785340   Sample    T    A        0      0        2 
  15 chr15_58796076     AAsi    A    C        0      0        2 
  15 chr15_58796076     AKia    A    C        0      0        2 
  15 chr15_58796076     AOna    A    C        0      0        2 
  15 chr15_58796076     ASom    A    C        0      0        2 
  15 chr15_58796076     HCab    A    C        0      0        2 
  15 chr15_58796076     HPrz    A    C        0      0        2 
  15 chr15_58796076     ZBoe    A    C        0      0        2 
  15 chr15_58796076     ZGre    A    C        1      2        2 
  15 chr15_58796076     ZHar    A    C        0      0        2 
  15 chr15_58796076   Sample    A    C        0      0        2 
  15 chr15_58808940     AAsi    C    A        0      0        2 
  15 chr15_58808940     AKia    C    A        0      0        2 
  15 chr15_58808940     AOna    C    A        0      0        2 
  15 chr15_58808940     ASom    C    A        0      0        2 
  15 chr15_58808940     HCab    C    A        0      0        2 
  15 chr15_58808940     HPrz    C    A        0      0        2 
  15 chr15_58808940     ZBoe    C    A      0.5      1        2 
  15 chr15_58808940     ZGre    C    A        0      0        2 
  15 chr15_58808940     ZHar    C    A        0      0        2 
  15 chr15_58808940   Sample    C    A        0      0        2 
  15 chr15_58816005     AAsi    C    G      0.5      1        2 
  15 chr15_58816005     AKia    C    G        0      0        2 
  15 chr15_58816005     AOna    C    G        0      0        2 
  15 chr15_58816005     ASom    C    G        0      0        2 
  15 chr15_58816005     HCab    C    G        0      0        2 
  15 chr15_58816005     HPrz    C    G        0      0        2 
  15 chr15_58816005     ZBoe    C    G        0      0        2 
  15 chr15_58816005     ZGre    C    G        0      0        2 
  15 chr15_58816005     ZHar    C    G        0      0        2 
  15 chr15_58816005   Sample    C    G        0      0        2 
  15 chr15_58832278     AAsi    G    C        1      2        2 
  15 chr15_58832278     AKia    G    C        1      2        2 
  15 chr15_58832278     AOna    G    C        1      2        2 
  15 chr15_58832278     ASom    G    C        1      2        2 
  15 chr15_58832278     HCab    G    C        0      0        2 
  15 chr15_58832278     HPrz    G    C        0      0        2 
  15 chr15_58832278     ZBoe    G    C        0      0        2 
  15 chr15_58832278     ZGre    G    C        0      0        2 
  15 chr15_58832278     ZHar    G    C        0      0        2 
  15 chr15_58832278   Sample    G    C        0      0        2 
  15 chr15_58846991     AAsi    A    C        0      0        2 
  15 chr15_58846991     AKia    A    C        0      0        2 
  15 chr15_58846991     AOna    A    C        0      0        2 
  15 chr15_58846991     ASom    A    C        0      0        2 
  15 chr15_58846991     HCab    A    C        1      2        2 
  15 chr15_58846991     HPrz    A    C        1      2        2 
  15 chr15_58846991     ZBoe    A    C        0      0        2 
  15 chr15_58846991     ZGre    A    C        0      0        2 
  15 chr15_58846991     ZHar    A    C        0      0        2 
  15 chr15_58846991   Sample    A    C        1      2        2 
  15 chr15_58985809     AAsi    A    T        0      0        2 
  15 chr15_58985809     AKia    A    T        0      0        2 
  15 chr15_58985809     AOna    A    T        0      0        2 
  15 chr15_58985809     ASom    A    T        0      0        2 
  15 chr15_58985809     HCab    A    T        0      0        2 
  15 chr15_58985809     HPrz    A    T        0      0        2 
  15 chr15_58985809     ZBoe    A    T      0.5      1        2 
  15 chr15_58985809     ZGre    A    T        0      0        2 
  15 chr15_58985809     ZHar    A    T        0      0        2 
  15 chr15_58985809   Sample    A    T        0      0        2 
  15 chr15_59016230     AAsi    A    C        0      0        2 
  15 chr15_59016230     AKia    A    C        0      0        2 
  15 chr15_59016230     AOna    A    C        0      0        2 
  15 chr15_59016230     ASom    A    C        0      0        2 
  15 chr15_59016230     HCab    A    C        1      2        2 
  15 chr15_59016230     HPrz    A    C        1      2        2 
  15 chr15_59016230     ZBoe    A    C        0      0        2 
  15 chr15_59016230     ZGre    A    C        0      0        2 
  15 chr15_59016230     ZHar    A    C        0      0        2 
  15 chr15_59016230   Sample    A    C        1      2        2 
  15 chr15_59058930     AAsi    T    A        0      0        2 
  15 chr15_59058930     AKia    T    A        0      0        2 
  15 chr15_59058930     AOna    T    A        0      0        2 
  15 chr15_59058930     ASom    T    A        0      0        2 
  15 chr15_59058930     HCab    T    A        0      0        2 
  15 chr15_59058930     HPrz    T    A        0      0        2 
  15 chr15_59058930     ZBoe    T    A      0.5      1        2 
  15 chr15_59058930     ZGre    T    A        0      0        2 
  15 chr15_59058930     ZHar    T    A        0      0        2 
  15 chr15_59058930   Sample    T    A        0      0        2 
  15 chr15_59091497     AAsi    G    T        0      0        2 
  15 chr15_59091497     AKia    G    T        0      0        2 
  15 chr15_59091497     AOna    G    T        1      2        2 
  15 chr15_59091497     ASom    G    T        0      0        2 
  15 chr15_59091497     HCab    G    T        0      0        2 
  15 chr15_59091497     HPrz    G    T        0      0        2 
  15 chr15_59091497     ZBoe    G    T        0      0        2 
  15 chr15_59091497     ZGre    G    T        0      0        2 
  15 chr15_59091497     ZHar    G    T        0      0        2 
  15 chr15_59091497   Sample    G    T        0      0        2 
  15 chr15_59091731     AAsi    G    C        0      0        2 
  15 chr15_59091731     AKia    G    C        0      0        2 
  15 chr15_59091731     AOna    G    C        0      0        2 
  15 chr15_59091731     ASom    G    C        0      0        2 
  15 chr15_59091731     HCab    G    C        1      2        2 
  15 chr15_59091731     HPrz    G    C        1      2        2 
  15 chr15_59091731     ZBoe    G    C        0      0        2 
  15 chr15_59091731     ZGre    G    C        0      0        2 
  15 chr15_59091731     ZHar    G    C        0      0        2 
  15 chr15_59091731   Sample    G    C        1      2        2 
  15 chr15_59097308     AAsi    A    T        0      0        2 
  15 chr15_59097308     AKia    A    T        0      0        2 
  15 chr15_59097308     AOna    A    T        0      0        2 
  15 chr15_59097308     ASom    A    T        0      0        2 
  15 chr15_59097308     HCab    A    T        1      2        2 
  15 chr15_59097308     HPrz    A    T        1      2        2 
  15 chr15_59097308     ZBoe    A    T        0      0        2 
  15 chr15_59097308     ZGre    A    T        0      0        2 
  15 chr15_59097308     ZHar    A    T        0      0        2 
  15 chr15_59097308   Sample    A    T        1      2        2 
  15 chr15_59098137     AAsi    T    A        0      0        2 
  15 chr15_59098137     AKia    T    A        0      0        2 
  15 chr15_59098137     AOna    T    A        0      0        2 
  15 chr15_59098137     ASom    T    A        0      0        2 
  15 chr15_59098137     HCab    T    A        0      0        2 
  15 chr15_59098137     HPrz    T    A        0      0        2 
  15 chr15_59098137     ZBoe    T    A        0      0        2 
  15 chr15_59098137     ZGre    T    A      0.5      1        2 
  15 chr15_59098137     ZHar    T    A        0      0        2 
  15 chr15_59098137   Sample    T    A        0      0        2 
  15 chr15_59111165     AAsi    A    C        0      0        2 
  15 chr15_59111165     AKia    A    C        0      0        2 
  15 chr15_59111165     AOna    A    C        0      0        2 
  15 chr15_59111165     ASom    A    C        0      0        2 
  15 chr15_59111165     HCab    A    C        0      0        2 
  15 chr15_59111165     HPrz    A    C        0      0        2 
  15 chr15_59111165     ZBoe    A    C      0.5      1        2 
  15 chr15_59111165     ZGre    A    C        0      0        2 
  15 chr15_59111165     ZHar    A    C        0      0        2 
  15 chr15_59111165   Sample    A    C        0      0        2 
  15 chr15_59134502     AAsi    G    T        0      0        2 
  15 chr15_59134502     AKia    G    T        0      0        2 
  15 chr15_59134502     AOna    G    T        0      0        2 
  15 chr15_59134502     ASom    G    T        0      0        2 
  15 chr15_59134502     HCab    G    T        0      0        2 
  15 chr15_59134502     HPrz    G    T        0      0        2 
  15 chr15_59134502     ZBoe    G    T      0.5      1        2 
  15 chr15_59134502     ZGre    G    T        0      0        2 
  15 chr15_59134502     ZHar    G    T        0      0        2 
  15 chr15_59134502   Sample    G    T        0      0        2 
  15 chr15_59228117     AAsi    C    G        0      0        2 
  15 chr15_59228117     AKia    C    G        0      0        2 
  15 chr15_59228117     AOna    C    G        0      0        2 
  15 chr15_59228117     ASom    C    G        0      0        2 
  15 chr15_59228117     HCab    C    G        0      0        2 
  15 chr15_59228117     HPrz    C    G        0      0        2 
  15 chr15_59228117     ZBoe    C    G        0      0        2 
  15 chr15_59228117     ZGre    C    G        1      2        2 
  15 chr15_59228117     ZHar    C    G        0      0        2 
  15 chr15_59228117   Sample    C    G        0      0        2 
  15 chr15_59232515     AAsi    A    T        0      0        2 
  15 chr15_59232515     AKia    A    T        0      0        2 
  15 chr15_59232515     AOna    A    T        0      0        2 
  15 chr15_59232515     ASom    A    T        0      0        2 
  15 chr15_59232515     HCab    A    T        0      0        2 
  15 chr15_59232515     HPrz    A    T        0      0        2 
  15 chr15_59232515     ZBoe    A    T        0      0        2 
  15 chr15_59232515     ZGre    A    T        0      0        2 
  15 chr15_59232515     ZHar    A    T      0.5      1        2 
  15 chr15_59232515   Sample    A    T        0      0        2 
  15 chr15_59272888     AAsi    C    A        0      0        2 
  15 chr15_59272888     AKia    C    A        0      0        2 
  15 chr15_59272888     AOna    C    A        0      0        2 
  15 chr15_59272888     ASom    C    A        0      0        2 
  15 chr15_59272888     HCab    C    A      0.5      1        2 
  15 chr15_59272888     HPrz    C    A        0      0        2 
  15 chr15_59272888     ZBoe    C    A        0      0        2 
  15 chr15_59272888     ZGre    C    A        0      0        2 
  15 chr15_59272888     ZHar    C    A        0      0        2 
  15 chr15_59272888   Sample    C    A        0      0        2 
  15 chr15_59293300     AAsi    G    C        0      0        2 
  15 chr15_59293300     AKia    G    C        0      0        2 
  15 chr15_59293300     AOna    G    C        0      0        2 
  15 chr15_59293300     ASom    G    C        0      0        2 
  15 chr15_59293300     HCab    G    C        0      0        2 
  15 chr15_59293300     HPrz    G    C      0.5      1        2 
  15 chr15_59293300     ZBoe    G    C        0      0        2 
  15 chr15_59293300     ZGre    G    C        0      0        2 
  15 chr15_59293300     ZHar    G    C        0      0        2 
  15 chr15_59293300   Sample    G    C        0      0        2 
  15 chr15_59428869     AAsi    G    T        0      0        2 
  15 chr15_59428869     AKia    G    T        0      0        2 
  15 chr15_59428869     AOna    G    T      0.5      1        2 
  15 chr15_59428869     ASom    G    T        0      0        2 
  15 chr15_59428869     HCab    G    T        0      0        2 
  15 chr15_59428869     HPrz    G    T        0      0        2 
  15 chr15_59428869     ZBoe    G    T        0      0        2 
  15 chr15_59428869     ZGre    G    T        0      0        2 
  15 chr15_59428869     ZHar    G    T        0      0        2 
  15 chr15_59428869   Sample    G    T        0      0        2 
  15 chr15_59429283     AAsi    G    C        0      0        2 
  15 chr15_59429283     AKia    G    C        0      0        2 
  15 chr15_59429283     AOna    G    C        0      0        2 
  15 chr15_59429283     ASom    G    C        0      0        2 
  15 chr15_59429283     HCab    G    C        0      0        2 
  15 chr15_59429283     HPrz    G    C        0      0        2 
  15 chr15_59429283     ZBoe    G    C      0.5      1        2 
  15 chr15_59429283     ZGre    G    C        0      0        2 
  15 chr15_59429283     ZHar    G    C        0      0        2 
  15 chr15_59429283   Sample    G    C        0      0        2 
  15 chr15_59438719     AAsi    T    G        0      0        2 
  15 chr15_59438719     AKia    T    G        0      0        2 
  15 chr15_59438719     AOna    T    G        0      0        2 
  15 chr15_59438719     ASom    T    G        0      0        2 
  15 chr15_59438719     HCab    T    G        0      0        2 
  15 chr15_59438719     HPrz    T    G        0      0        2 
  15 chr15_59438719     ZBoe    T    G        0      0        2 
  15 chr15_59438719     ZGre    T    G        1      2        2 
  15 chr15_59438719     ZHar    T    G        0      0        2 
  15 chr15_59438719   Sample    T    G        0      0        2 
  15 chr15_59459405     AAsi    T    G        0      0        2 
  15 chr15_59459405     AKia    T    G        0      0        2 
  15 chr15_59459405     AOna    T    G        0      0        2 
  15 chr15_59459405     ASom    T    G        0      0        2 
  15 chr15_59459405     HCab    T    G        1      2        2 
  15 chr15_59459405     HPrz    T    G        1      2        2 
  15 chr15_59459405     ZBoe    T    G        0      0        2 
  15 chr15_59459405     ZGre    T    G        0      0        2 
  15 chr15_59459405     ZHar    T    G        0      0        2 
  15 chr15_59459405   Sample    T    G        1      2        2 
  15 chr15_59465226     AAsi    C    A        0      0        2 
  15 chr15_59465226     AKia    C    A        0      0        2 
  15 chr15_59465226     AOna    C    A        0      0        2 
  15 chr15_59465226     ASom    C    A        0      0        2 
  15 chr15_59465226     HCab    C    A        1      2        2 
  15 chr15_59465226     HPrz    C    A        1      2        2 
  15 chr15_59465226     ZBoe    C    A        0      0        2 
  15 chr15_59465226     ZGre    C    A        0      0        2 
  15 chr15_59465226     ZHar    C    A        0      0        2 
  15 chr15_59465226   Sample    C    A        1      2        2 
  15 chr15_59467730     AAsi    G    C        0      0        2 
  15 chr15_59467730     AKia    G    C        0      0        2 
  15 chr15_59467730     AOna    G    C        0      0        2 
  15 chr15_59467730     ASom    G    C        0      0        2 
  15 chr15_59467730     HCab    G    C        1      2        2 
  15 chr15_59467730     HPrz    G    C        1      2        2 
  15 chr15_59467730     ZBoe    G    C        0      0        2 
  15 chr15_59467730     ZGre    G    C        0      0        2 
  15 chr15_59467730     ZHar    G    C        0      0        2 
  15 chr15_59467730   Sample    G    C        1      2        2 
  15 chr15_59472620     AAsi    A    T        0      0        2 
  15 chr15_59472620     AKia    A    T        0      0        2 
  15 chr15_59472620     AOna    A    T        0      0        2 
  15 chr15_59472620     ASom    A    T        0      0        2 
  15 chr15_59472620     HCab    A    T        0      0        2 
  15 chr15_59472620     HPrz    A    T        0      0        2 
  15 chr15_59472620     ZBoe    A    T      0.5      1        2 
  15 chr15_59472620     ZGre    A    T        0      0        2 
  15 chr15_59472620     ZHar    A    T        0      0        2 
  15 chr15_59472620   Sample    A    T        0      0        2 
  15 chr15_59495698     AAsi    C    A        0      0        2 
  15 chr15_59495698     AKia    C    A        0      0        2 
  15 chr15_59495698     AOna    C    A        0      0        2 
  15 chr15_59495698     ASom    C    A        0      0        2 
  15 chr15_59495698     HCab    C    A      0.5      1        2 
  15 chr15_59495698     HPrz    C    A        0      0        2 
  15 chr15_59495698     ZBoe    C    A        0      0        2 
  15 chr15_59495698     ZGre    C    A        0      0        2 
  15 chr15_59495698     ZHar    C    A        0      0        2 
  15 chr15_59495698   Sample    C    A        0      0        2 
  15 chr15_59514640     AAsi    A    C        0      0        2 
  15 chr15_59514640     AKia    A    C        0      0        2 
  15 chr15_59514640     AOna    A    C        0      0        2 
  15 chr15_59514640     ASom    A    C        0      0        2 
  15 chr15_59514640     HCab    A    C        0      0        2 
  15 chr15_59514640     HPrz    A    C        0      0        2 
  15 chr15_59514640     ZBoe    A    C        1      2        2 
  15 chr15_59514640     ZGre    A    C        0      0        2 
  15 chr15_59514640     ZHar    A    C        0      0        2 
  15 chr15_59514640   Sample    A    C        0      0        2 
  15 chr15_59526023     AAsi    T    G        0      0        2 
  15 chr15_59526023     AKia    T    G        0      0        2 
  15 chr15_59526023     AOna    T    G        0      0        2 
  15 chr15_59526023     ASom    T    G        0      0        2 
  15 chr15_59526023     HCab    T    G      0.5      1        2 
  15 chr15_59526023     HPrz    T    G        0      0        2 
  15 chr15_59526023     ZBoe    T    G        0      0        2 
  15 chr15_59526023     ZGre    T    G        0      0        2 
  15 chr15_59526023     ZHar    T    G        0      0        2 
  15 chr15_59526023   Sample    T    G        0      0        2 
  15 chr15_59582089     AAsi    C    G        0      0        2 
  15 chr15_59582089     AKia    C    G        0      0        2 
  15 chr15_59582089     AOna    C    G        0      0        2 
  15 chr15_59582089     ASom    C    G        0      0        2 
  15 chr15_59582089     HCab    C    G        1      2        2 
  15 chr15_59582089     HPrz    C    G        1      2        2 
  15 chr15_59582089     ZBoe    C    G        0      0        2 
  15 chr15_59582089     ZGre    C    G        0      0        2 
  15 chr15_59582089     ZHar    C    G        0      0        2 
  15 chr15_59582089   Sample    C    G        1      2        2 
  15 chr15_59587284     AAsi    C    A        0      0        2 
  15 chr15_59587284     AKia    C    A        0      0        2 
  15 chr15_59587284     AOna    C    A        0      0        2 
  15 chr15_59587284     ASom    C    A        0      0        2 
  15 chr15_59587284     HCab    C    A        1      2        2 
  15 chr15_59587284     HPrz    C    A        1      2        2 
  15 chr15_59587284     ZBoe    C    A        0      0        2 
  15 chr15_59587284     ZGre    C    A        0      0        2 
  15 chr15_59587284     ZHar    C    A        0      0        2 
  15 chr15_59587284   Sample    C    A        1      2        2 
  15 chr15_59602191     AAsi    G    C        0      0        2 
  15 chr15_59602191     AKia    G    C        0      0        2 
  15 chr15_59602191     AOna    G    C        0      0        2 
  15 chr15_59602191     ASom    G    C        0      0        2 
  15 chr15_59602191     HCab    G    C        0      0        2 
  15 chr15_59602191     HPrz    G    C        0      0        2 
  15 chr15_59602191     ZBoe    G    C      0.5      1        2 
  15 chr15_59602191     ZGre    G    C        0      0        2 
  15 chr15_59602191     ZHar    G    C        0      0        2 
  15 chr15_59602191   Sample    G    C        0      0        2 
  15 chr15_59604324     AAsi    A    C        0      0        2 
  15 chr15_59604324     AKia    A    C        0      0        2 
  15 chr15_59604324     AOna    A    C        0      0        2 
  15 chr15_59604324     ASom    A    C        0      0        2 
  15 chr15_59604324     HCab    A    C        1      2        2 
  15 chr15_59604324     HPrz    A    C        1      2        2 
  15 chr15_59604324     ZBoe    A    C        0      0        2 
  15 chr15_59604324     ZGre    A    C        0      0        2 
  15 chr15_59604324     ZHar    A    C        0      0        2 
  15 chr15_59604324   Sample    A    C        1      2        2 
  15 chr15_59629859     AAsi    A    C        0      0        2 
  15 chr15_59629859     AKia    A    C        0      0        2 
  15 chr15_59629859     AOna    A    C        0      0        2 
  15 chr15_59629859     ASom    A    C        0      0        2 
  15 chr15_59629859     HCab    A    C        1      2        2 
  15 chr15_59629859     HPrz    A    C        1      2        2 
  15 chr15_59629859     ZBoe    A    C        0      0        2 
  15 chr15_59629859     ZGre    A    C        0      0        2 
  15 chr15_59629859     ZHar    A    C        0      0        2 
  15 chr15_59629859   Sample    A    C        1      2        2 
  15 chr15_59645968     AAsi    T    G        0      0        2 
  15 chr15_59645968     AKia    T    G        0      0        2 
  15 chr15_59645968     AOna    T    G        0      0        2 
  15 chr15_59645968     ASom    T    G        0      0        2 
  15 chr15_59645968     HCab    T    G        1      2        2 
  15 chr15_59645968     HPrz    T    G        1      2        2 
  15 chr15_59645968     ZBoe    T    G        0      0        2 
  15 chr15_59645968     ZGre    T    G        0      0        2 
  15 chr15_59645968     ZHar    T    G        0      0        2 
  15 chr15_59645968   Sample    T    G        1      2        2 
  15 chr15_59653339     AAsi    G    C      0.5      1        2 
  15 chr15_59653339     AKia    G    C        0      0        2 
  15 chr15_59653339     AOna    G    C        0      0        2 
  15 chr15_59653339     ASom    G    C        0      0        2 
  15 chr15_59653339     HCab    G    C        0      0        2 
  15 chr15_59653339     HPrz    G    C        0      0        2 
  15 chr15_59653339     ZBoe    G    C        0      0        2 
  15 chr15_59653339     ZGre    G    C        0      0        2 
  15 chr15_59653339     ZHar    G    C        0      0        2 
  15 chr15_59653339   Sample    G    C        0      0        2 
  15 chr15_59655879     AAsi    T    G        0      0        2 
  15 chr15_59655879     AKia    T    G        0      0        2 
  15 chr15_59655879     AOna    T    G      0.5      1        2 
  15 chr15_59655879     ASom    T    G        0      0        2 
  15 chr15_59655879     HCab    T    G        0      0        2 
  15 chr15_59655879     HPrz    T    G        0      0        2 
  15 chr15_59655879     ZBoe    T    G        0      0        2 
  15 chr15_59655879     ZGre    T    G        0      0        2 
  15 chr15_59655879     ZHar    T    G        0      0        2 
  15 chr15_59655879   Sample    T    G        0      0        2 
  15 chr15_59663202     AAsi    T    G        0      0        2 
  15 chr15_59663202     AKia    T    G        0      0        2 
  15 chr15_59663202     AOna    T    G        0      0        2 
  15 chr15_59663202     ASom    T    G        0      0        2 
  15 chr15_59663202     HCab    T    G        0      0        2 
  15 chr15_59663202     HPrz    T    G        0      0        2 
  15 chr15_59663202     ZBoe    T    G        0      0        2 
  15 chr15_59663202     ZGre    T    G        0      0        2 
  15 chr15_59663202     ZHar    T    G        1      2        2 
  15 chr15_59663202   Sample    T    G        0      0        2 
  15 chr15_59668920     AAsi    C    A        0      0        2 
  15 chr15_59668920     AKia    C    A        0      0        2 
  15 chr15_59668920     AOna    C    A        0      0        2 
  15 chr15_59668920     ASom    C    A        0      0        2 
  15 chr15_59668920     HCab    C    A        1      2        2 
  15 chr15_59668920     HPrz    C    A        1      2        2 
  15 chr15_59668920     ZBoe    C    A        0      0        2 
  15 chr15_59668920     ZGre    C    A        0      0        2 
  15 chr15_59668920     ZHar    C    A        0      0        2 
  15 chr15_59668920   Sample    C    A        1      2        2 
  15 chr15_59681724     AAsi    A    C        0      0        2 
  15 chr15_59681724     AKia    A    C        0      0        2 
  15 chr15_59681724     AOna    A    C        0      0        2 
  15 chr15_59681724     ASom    A    C        0      0        2 
  15 chr15_59681724     HCab    A    C        0      0        2 
  15 chr15_59681724     HPrz    A    C        0      0        2 
  15 chr15_59681724     ZBoe    A    C        1      2        2 
  15 chr15_59681724     ZGre    A    C        0      0        2 
  15 chr15_59681724     ZHar    A    C        1      2        2 
  15 chr15_59681724   Sample    A    C        0      0        2 
  15 chr15_59698728     AAsi    C    G        0      0        2 
  15 chr15_59698728     AKia    C    G        0      0        2 
  15 chr15_59698728     AOna    C    G        0      0        2 
  15 chr15_59698728     ASom    C    G        0      0        2 
  15 chr15_59698728     HCab    C    G        1      2        2 
  15 chr15_59698728     HPrz    C    G        1      2        2 
  15 chr15_59698728     ZBoe    C    G        0      0        2 
  15 chr15_59698728     ZGre    C    G        0      0        2 
  15 chr15_59698728     ZHar    C    G        0      0        2 
  15 chr15_59698728   Sample    C    G        1      2        2 
  15 chr15_59706089     AAsi    C    G        0      0        2 
  15 chr15_59706089     AKia    C    G        0      0        2 
  15 chr15_59706089     AOna    C    G        0      0        2 
  15 chr15_59706089     ASom    C    G        0      0        2 
  15 chr15_59706089     HCab    C    G        0      0        2 
  15 chr15_59706089     HPrz    C    G        0      0        2 
  15 chr15_59706089     ZBoe    C    G        0      0        2 
  15 chr15_59706089     ZGre    C    G        1      2        2 
  15 chr15_59706089     ZHar    C    G        0      0        2 
  15 chr15_59706089   Sample    C    G        0      0        2 
  15 chr15_59714181     AAsi    C    G        0      0        2 
  15 chr15_59714181     AKia    C    G        0      0        2 
  15 chr15_59714181     AOna    C    G        0      0        2 
  15 chr15_59714181     ASom    C    G        1      2        2 
  15 chr15_59714181     HCab    C    G        0      0        2 
  15 chr15_59714181     HPrz    C    G        0      0        2 
  15 chr15_59714181     ZBoe    C    G        0      0        2 
  15 chr15_59714181     ZGre    C    G        0      0        2 
  15 chr15_59714181     ZHar    C    G        0      0        2 
  15 chr15_59714181   Sample    C    G        0      0        2 
  15 chr15_59715099     AAsi    A    C        0      0        2 
  15 chr15_59715099     AKia    A    C        0      0        2 
  15 chr15_59715099     AOna    A    C        0      0        2 
  15 chr15_59715099     ASom    A    C        0      0        2 
  15 chr15_59715099     HCab    A    C        0      0        2 
  15 chr15_59715099     HPrz    A    C        0      0        2 
  15 chr15_59715099     ZBoe    A    C        0      0        2 
  15 chr15_59715099     ZGre    A    C        1      2        2 
  15 chr15_59715099     ZHar    A    C        0      0        2 
  15 chr15_59715099   Sample    A    C        0      0        2 
  15 chr15_59759199     AAsi    A    C        0      0        2 
  15 chr15_59759199     AKia    A    C        0      0        2 
  15 chr15_59759199     AOna    A    C        0      0        2 
  15 chr15_59759199     ASom    A    C        0      0        2 
  15 chr15_59759199     HCab    A    C        1      2        2 
  15 chr15_59759199     HPrz    A    C        1      2        2 
  15 chr15_59759199     ZBoe    A    C        0      0        2 
  15 chr15_59759199     ZGre    A    C        0      0        2 
  15 chr15_59759199     ZHar    A    C        0      0        2 
  15 chr15_59759199   Sample    A    C        1      2        2 
  15 chr15_59800326     AAsi    G    C        0      0        2 
  15 chr15_59800326     AKia    G    C        0      0        2 
  15 chr15_59800326     AOna    G    C        0      0        2 
  15 chr15_59800326     ASom    G    C        0      0        2 
  15 chr15_59800326     HCab    G    C        1      2        2 
  15 chr15_59800326     HPrz    G    C        1      2        2 
  15 chr15_59800326     ZBoe    G    C        0      0        2 
  15 chr15_59800326     ZGre    G    C        0      0        2 
  15 chr15_59800326     ZHar    G    C        0      0        2 
  15 chr15_59800326   Sample    G    C        1      2        2 
  15 chr15_59804699     AAsi    G    C        0      0        2 
  15 chr15_59804699     AKia    G    C        0      0        2 
  15 chr15_59804699     AOna    G    C        0      0        2 
  15 chr15_59804699     ASom    G    C        0      0        2 
  15 chr15_59804699     HCab    G    C        0      0        2 
  15 chr15_59804699     HPrz    G    C        0      0        2 
  15 chr15_59804699     ZBoe    G    C        0      0        2 
  15 chr15_59804699     ZGre    G    C      0.5      1        2 
  15 chr15_59804699     ZHar    G    C        0      0        2 
  15 chr15_59804699   Sample    G    C        0      0        2 
  15 chr15_59806466     AAsi    C    G        0      0        2 
  15 chr15_59806466     AKia    C    G        0      0        2 
  15 chr15_59806466     AOna    C    G        0      0        2 
  15 chr15_59806466     ASom    C    G        0      0        2 
  15 chr15_59806466     HCab    C    G        0      0        2 
  15 chr15_59806466     HPrz    C    G        0      0        2 
  15 chr15_59806466     ZBoe    C    G        1      2        2 
  15 chr15_59806466     ZGre    C    G        0      0        2 
  15 chr15_59806466     ZHar    C    G        0      0        2 
  15 chr15_59806466   Sample    C    G        0      0        2 
  15 chr15_59833693     AAsi    C    A        0      0        2 
  15 chr15_59833693     AKia    C    A        1      2        2 
  15 chr15_59833693     AOna    C    A      0.5      1        2 
  15 chr15_59833693     ASom    C    A        0      0        2 
  15 chr15_59833693     HCab    C    A        0      0        2 
  15 chr15_59833693     HPrz    C    A        0      0        2 
  15 chr15_59833693     ZBoe    C    A        0      0        2 
  15 chr15_59833693     ZGre    C    A        0      0        2 
  15 chr15_59833693     ZHar    C    A        0      0        2 
  15 chr15_59833693   Sample    C    A        0      0        2 
  15 chr15_59873583     AAsi    T    A        0      0        2 
  15 chr15_59873583     AKia    T    A        0      0        2 
  15 chr15_59873583     AOna    T    A        0      0        2 
  15 chr15_59873583     ASom    T    A        0      0        2 
  15 chr15_59873583     HCab    T    A        0      0        2 
  15 chr15_59873583     HPrz    T    A        1      2        2 
  15 chr15_59873583     ZBoe    T    A        0      0        2 
  15 chr15_59873583     ZGre    T    A        0      0        2 
  15 chr15_59873583     ZHar    T    A        0      0        2 
  15 chr15_59873583   Sample    T    A        0      0        2 
  15 chr15_59878456     AAsi    G    T        0      0        2 
  15 chr15_59878456     AKia    G    T        0      0        2 
  15 chr15_59878456     AOna    G    T        0      0        2 
  15 chr15_59878456     ASom    G    T        0      0        2 
  15 chr15_59878456     HCab    G    T        1      2        2 
  15 chr15_59878456     HPrz    G    T        1      2        2 
  15 chr15_59878456     ZBoe    G    T        0      0        2 
  15 chr15_59878456     ZGre    G    T        0      0        2 
  15 chr15_59878456     ZHar    G    T        0      0        2 
  15 chr15_59878456   Sample    G    T        1      2        2 
  15 chr15_59879759     AAsi    C    A        1      2        2 
  15 chr15_59879759     AKia    C    A        0      0        2 
  15 chr15_59879759     AOna    C    A        0      0        2 
  15 chr15_59879759     ASom    C    A        1      2        2 
  15 chr15_59879759     HCab    C    A        0      0        2 
  15 chr15_59879759     HPrz    C    A        0      0        2 
  15 chr15_59879759     ZBoe    C    A        0      0        2 
  15 chr15_59879759     ZGre    C    A        0      0        2 
  15 chr15_59879759     ZHar    C    A        0      0        2 
  15 chr15_59879759   Sample    C    A        0      0        2 
  15 chr15_59883858     AAsi    T    G        0      0        2 
  15 chr15_59883858     AKia    T    G        0      0        2 
  15 chr15_59883858     AOna    T    G        0      0        2 
  15 chr15_59883858     ASom    T    G        1      2        2 
  15 chr15_59883858     HCab    T    G        0      0        2 
  15 chr15_59883858     HPrz    T    G        0      0        2 
  15 chr15_59883858     ZBoe    T    G        0      0        2 
  15 chr15_59883858     ZGre    T    G        0      0        2 
  15 chr15_59883858     ZHar    T    G        0      0        2 
  15 chr15_59883858   Sample    T    G        0      0        2 
  15 chr15_59891341     AAsi    G    C        0      0        2 
  15 chr15_59891341     AKia    G    C        0      0        2 
  15 chr15_59891341     AOna    G    C        0      0        2 
  15 chr15_59891341     ASom    G    C        0      0        2 
  15 chr15_59891341     HCab    G    C        1      2        2 
  15 chr15_59891341     HPrz    G    C        1      2        2 
  15 chr15_59891341     ZBoe    G    C        0      0        2 
  15 chr15_59891341     ZGre    G    C        0      0        2 
  15 chr15_59891341     ZHar    G    C        0      0        2 
  15 chr15_59891341   Sample    G    C        1      2        2 
  15 chr15_59903827     AAsi    T    G        0      0        2 
  15 chr15_59903827     AKia    T    G        0      0        2 
  15 chr15_59903827     AOna    T    G        0      0        2 
  15 chr15_59903827     ASom    T    G        0      0        2 
  15 chr15_59903827     HCab    T    G        0      0        2 
  15 chr15_59903827     HPrz    T    G      0.5      1        2 
  15 chr15_59903827     ZBoe    T    G        0      0        2 
  15 chr15_59903827     ZGre    T    G        0      0        2 
  15 chr15_59903827     ZHar    T    G        0      0        2 
  15 chr15_59903827   Sample    T    G        0      0        2 
  15 chr15_59931327     AAsi    G    C        1      2        2 
  15 chr15_59931327     AKia    G    C        0      0        2 
  15 chr15_59931327     AOna    G    C      0.5      1        2 
  15 chr15_59931327     ASom    G    C        1      2        2 
  15 chr15_59931327     HCab    G    C        0      0        2 
  15 chr15_59931327     HPrz    G    C        0      0        2 
  15 chr15_59931327     ZBoe    G    C      0.5      1        2 
  15 chr15_59931327     ZGre    G    C        1      2        2 
  15 chr15_59931327     ZHar    G    C        0      0        2 
  15 chr15_59931327   Sample    G    C        0      0        2 
  15 chr15_59933225     AAsi    T    G        0      0        2 
  15 chr15_59933225     AKia    T    G        0      0        2 
  15 chr15_59933225     AOna    T    G        0      0        2 
  15 chr15_59933225     ASom    T    G        0      0        2 
  15 chr15_59933225     HCab    T    G        0      0        2 
  15 chr15_59933225     HPrz    T    G        0      0        2 
  15 chr15_59933225     ZBoe    T    G        0      0        2 
  15 chr15_59933225     ZGre    T    G        1      2        2 
  15 chr15_59933225     ZHar    T    G        0      0        2 
  15 chr15_59933225   Sample    T    G        0      0        2 
  15 chr15_59938792     AAsi    C    A        0      0        2 
  15 chr15_59938792     AKia    C    A        0      0        2 
  15 chr15_59938792     AOna    C    A        0      0        2 
  15 chr15_59938792     ASom    C    A        0      0        2 
  15 chr15_59938792     HCab    C    A        1      2        2 
  15 chr15_59938792     HPrz    C    A        1      2        2 
  15 chr15_59938792     ZBoe    C    A        0      0        2 
  15 chr15_59938792     ZGre    C    A        0      0        2 
  15 chr15_59938792     ZHar    C    A        0      0        2 
  15 chr15_59938792   Sample    C    A        1      2        2 
  15 chr15_59946891     AAsi    G    C        0      0        2 
  15 chr15_59946891     AKia    G    C        0      0        2 
  15 chr15_59946891     AOna    G    C        0      0        2 
  15 chr15_59946891     ASom    G    C        0      0        2 
  15 chr15_59946891     HCab    G    C        0      0        2 
  15 chr15_59946891     HPrz    G    C        0      0        2 
  15 chr15_59946891     ZBoe    G    C      0.5      1        2 
  15 chr15_59946891     ZGre    G    C        0      0        2 
  15 chr15_59946891     ZHar    G    C        0      0        2 
  15 chr15_59946891   Sample    G    C        0      0        2 
  15 chr15_59961036     AAsi    C    A        0      0        2 
  15 chr15_59961036     AKia    C    A        0      0        2 
  15 chr15_59961036     AOna    C    A        0      0        2 
  15 chr15_59961036     ASom    C    A        0      0        2 
  15 chr15_59961036     HCab    C    A        1      2        2 
  15 chr15_59961036     HPrz    C    A        1      2        2 
  15 chr15_59961036     ZBoe    C    A        0      0        2 
  15 chr15_59961036     ZGre    C    A        0      0        2 
  15 chr15_59961036     ZHar    C    A        0      0        2 
  15 chr15_59961036   Sample    C    A        1      2        2 
  15 chr15_59973796     AAsi    C    G        0      0        2 
  15 chr15_59973796     AKia    C    G        0      0        2 
  15 chr15_59973796     AOna    C    G        0      0        2 
  15 chr15_59973796     ASom    C    G        0      0        2 
  15 chr15_59973796     HCab    C    G      0.5      1        2 
  15 chr15_59973796     HPrz    C    G      0.5      1        2 
  15 chr15_59973796     ZBoe    C    G        0      0        2 
  15 chr15_59973796     ZGre    C    G        0      0        2 
  15 chr15_59973796     ZHar    C    G        0      0        2 
  15 chr15_59973796   Sample    C    G        0      0        2 
  15 chr15_59974326     AAsi    C    A        1      2        2 
  15 chr15_59974326     AKia    C    A        0      0        2 
  15 chr15_59974326     AOna    C    A        0      0        2 
  15 chr15_59974326     ASom    C    A        1      2        2 
  15 chr15_59974326     HCab    C    A        0      0        2 
  15 chr15_59974326     HPrz    C    A        0      0        2 
  15 chr15_59974326     ZBoe    C    A        1      2        2 
  15 chr15_59974326     ZGre    C    A        1      2        2 
  15 chr15_59974326     ZHar    C    A        1      2        2 
  15 chr15_59974326   Sample    C    A        0      0        2 
  15 chr15_59978279     AAsi    A    T        0      0        2 
  15 chr15_59978279     AKia    A    T        0      0        2 
  15 chr15_59978279     AOna    A    T        0      0        2 
  15 chr15_59978279     ASom    A    T        0      0        2 
  15 chr15_59978279     HCab    A    T      0.5      1        2 
  15 chr15_59978279     HPrz    A    T      0.5      1        2 
  15 chr15_59978279     ZBoe    A    T        0      0        2 
  15 chr15_59978279     ZGre    A    T        0      0        2 
  15 chr15_59978279     ZHar    A    T        0      0        2 
  15 chr15_59978279   Sample    A    T        0      0        2 
  15 chr15_59985678     AAsi    G    T        0      0        2 
  15 chr15_59985678     AKia    G    T        0      0        2 
  15 chr15_59985678     AOna    G    T        0      0        2 
  15 chr15_59985678     ASom    G    T        0      0        2 
  15 chr15_59985678     HCab    G    T        1      2        2 
  15 chr15_59985678     HPrz    G    T        1      2        2 
  15 chr15_59985678     ZBoe    G    T        0      0        2 
  15 chr15_59985678     ZGre    G    T        0      0        2 
  15 chr15_59985678     ZHar    G    T        0      0        2 
  15 chr15_59985678   Sample    G    T        1      2        2 
  15 chr15_59987459     AAsi    C    G        0      0        2 
  15 chr15_59987459     AKia    C    G        0      0        2 
  15 chr15_59987459     AOna    C    G        0      0        2 
  15 chr15_59987459     ASom    C    G        0      0        2 
  15 chr15_59987459     HCab    C    G        1      2        2 
  15 chr15_59987459     HPrz    C    G        1      2        2 
  15 chr15_59987459     ZBoe    C    G        0      0        2 
  15 chr15_59987459     ZGre    C    G        0      0        2 
  15 chr15_59987459     ZHar    C    G        0      0        2 
  15 chr15_59987459   Sample    C    G        1      2        2 
  15 chr15_59989886     AAsi    A    T        0      0        2 
  15 chr15_59989886     AKia    A    T        0      0        2 
  15 chr15_59989886     AOna    A    T      0.5      1        2 
  15 chr15_59989886     ASom    A    T        0      0        2 
  15 chr15_59989886     HCab    A    T        0      0        2 
  15 chr15_59989886     HPrz    A    T        0      0        2 
  15 chr15_59989886     ZBoe    A    T        0      0        2 
  15 chr15_59989886     ZGre    A    T        0      0        2 
  15 chr15_59989886     ZHar    A    T        0      0        2 
  15 chr15_59989886   Sample    A    T        0      0        2 
  15 chr15_60008800     AAsi    G    T        0      0        2 
  15 chr15_60008800     AKia    G    T        0      0        2 
  15 chr15_60008800     AOna    G    T        0      0        2 
  15 chr15_60008800     ASom    G    T        0      0        2 
  15 chr15_60008800     HCab    G    T        0      0        2 
  15 chr15_60008800     HPrz    G    T        0      0        2 
  15 chr15_60008800     ZBoe    G    T        0      0        2 
  15 chr15_60008800     ZGre    G    T        0      0        2 
  15 chr15_60008800     ZHar    G    T      0.5      1        2 
  15 chr15_60008800   Sample    G    T        0      0        2 
  15 chr15_60010949     AAsi    G    C        0      0        2 
  15 chr15_60010949     AKia    G    C        0      0        2 
  15 chr15_60010949     AOna    G    C        0      0        2 
  15 chr15_60010949     ASom    G    C        0      0        2 
  15 chr15_60010949     HCab    G    C      0.5      1        2 
  15 chr15_60010949     HPrz    G    C        0      0        2 
  15 chr15_60010949     ZBoe    G    C        0      0        2 
  15 chr15_60010949     ZGre    G    C        0      0        2 
  15 chr15_60010949     ZHar    G    C        0      0        2 
  15 chr15_60010949   Sample    G    C        0      0        2 
  15 chr15_60031276     AAsi    A    T        0      0        2 
  15 chr15_60031276     AKia    A    T        0      0        2 
  15 chr15_60031276     AOna    A    T        0      0        2 
  15 chr15_60031276     ASom    A    T        0      0        2 
  15 chr15_60031276     HCab    A    T      0.5      1        2 
  15 chr15_60031276     HPrz    A    T      0.5      1        2 
  15 chr15_60031276     ZBoe    A    T        0      0        2 
  15 chr15_60031276     ZGre    A    T        0      0        2 
  15 chr15_60031276     ZHar    A    T        0      0        2 
  15 chr15_60031276   Sample    A    T        0      0        2 
  15 chr15_60036175     AAsi    T    G        0      0        2 
  15 chr15_60036175     AKia    T    G        0      0        2 
  15 chr15_60036175     AOna    T    G        0      0        2 
  15 chr15_60036175     ASom    T    G        0      0        2 
  15 chr15_60036175     HCab    T    G        0      0        2 
  15 chr15_60036175     HPrz    T    G        0      0        2 
  15 chr15_60036175     ZBoe    T    G        1      2        2 
  15 chr15_60036175     ZGre    T    G        0      0        2 
  15 chr15_60036175     ZHar    T    G        0      0        2 
  15 chr15_60036175   Sample    T    G        0      0        2 
  15 chr15_60041269     AAsi    C    G        0      0        2 
  15 chr15_60041269     AKia    C    G        1      2        2 
  15 chr15_60041269     AOna    C    G        1      2        2 
  15 chr15_60041269     ASom    C    G        0      0        2 
  15 chr15_60041269     HCab    C    G        0      0        2 
  15 chr15_60041269     HPrz    C    G        0      0        2 
  15 chr15_60041269     ZBoe    C    G        0      0        2 
  15 chr15_60041269     ZGre    C    G        0      0        2 
  15 chr15_60041269     ZHar    C    G        0      0        2 
  15 chr15_60041269   Sample    C    G        0      0        2 
  15 chr15_60042240     AAsi    T    G        0      0        2 
  15 chr15_60042240     AKia    T    G        0      0        2 
  15 chr15_60042240     AOna    T    G        0      0        2 
  15 chr15_60042240     ASom    T    G        0      0        2 
  15 chr15_60042240     HCab    T    G        0      0        2 
  15 chr15_60042240     HPrz    T    G        0      0        2 
  15 chr15_60042240     ZBoe    T    G        0      0        2 
  15 chr15_60042240     ZGre    T    G        0      0        2 
  15 chr15_60042240     ZHar    T    G        1      2        2 
  15 chr15_60042240   Sample    T    G        0      0        2 
  15 chr15_60045029     AAsi    T    G        0      0        2 
  15 chr15_60045029     AKia    T    G        0      0        2 
  15 chr15_60045029     AOna    T    G        0      0        2 
  15 chr15_60045029     ASom    T    G        0      0        2 
  15 chr15_60045029     HCab    T    G        1      2        2 
  15 chr15_60045029     HPrz    T    G        1      2        2 
  15 chr15_60045029     ZBoe    T    G        0      0        2 
  15 chr15_60045029     ZGre    T    G        0      0        2 
  15 chr15_60045029     ZHar    T    G        0      0        2 
  15 chr15_60045029   Sample    T    G        1      2        2 
  15 chr15_60067278     AAsi    G    C        0      0        2 
  15 chr15_60067278     AKia    G    C        0      0        2 
  15 chr15_60067278     AOna    G    C        0      0        2 
  15 chr15_60067278     ASom    G    C        0      0        2 
  15 chr15_60067278     HCab    G    C      0.5      1        2 
  15 chr15_60067278     HPrz    G    C        0      0        2 
  15 chr15_60067278     ZBoe    G    C        0      0        2 
  15 chr15_60067278     ZGre    G    C        0      0        2 
  15 chr15_60067278     ZHar    G    C        0      0        2 
  15 chr15_60067278   Sample    G    C        0      0        2 
  15 chr15_60076268     AAsi    C    A        0      0        2 
  15 chr15_60076268     AKia    C    A        0      0        2 
  15 chr15_60076268     AOna    C    A        0      0        2 
  15 chr15_60076268     ASom    C    A        0      0        2 
  15 chr15_60076268     HCab    C    A        0      0        2 
  15 chr15_60076268     HPrz    C    A        0      0        2 
  15 chr15_60076268     ZBoe    C    A        0      0        2 
  15 chr15_60076268     ZGre    C    A        1      2        2 
  15 chr15_60076268     ZHar    C    A        0      0        2 
  15 chr15_60076268   Sample    C    A        0      0        2 
  15 chr15_60077692     AAsi    T    G        0      0        2 
  15 chr15_60077692     AKia    T    G        0      0        2 
  15 chr15_60077692     AOna    T    G        0      0        2 
  15 chr15_60077692     ASom    T    G        0      0        2 
  15 chr15_60077692     HCab    T    G        1      2        2 
  15 chr15_60077692     HPrz    T    G        1      2        2 
  15 chr15_60077692     ZBoe    T    G        0      0        2 
  15 chr15_60077692     ZGre    T    G        0      0        2 
  15 chr15_60077692     ZHar    T    G        0      0        2 
  15 chr15_60077692   Sample    T    G        1      2        2 
  15 chr15_60080310     AAsi    G    C        0      0        2 
  15 chr15_60080310     AKia    G    C        0      0        2 
  15 chr15_60080310     AOna    G    C        0      0        2 
  15 chr15_60080310     ASom    G    C        0      0        2 
  15 chr15_60080310     HCab    G    C        0      0        2 
  15 chr15_60080310     HPrz    G    C        0      0        2 
  15 chr15_60080310     ZBoe    G    C        0      0        2 
  15 chr15_60080310     ZGre    G    C        0      0        2 
  15 chr15_60080310     ZHar    G    C      0.5      1        2 
  15 chr15_60080310   Sample    G    C        0      0        2 
  15 chr15_60125720     AAsi    T    G        0      0        2 
  15 chr15_60125720     AKia    T    G        0      0        2 
  15 chr15_60125720     AOna    T    G        0      0        2 
  15 chr15_60125720     ASom    T    G        0      0        2 
  15 chr15_60125720     HCab    T    G        0      0        2 
  15 chr15_60125720     HPrz    T    G        0      0        2 
  15 chr15_60125720     ZBoe    T    G        0      0        2 
  15 chr15_60125720     ZGre    T    G        1      2        2 
  15 chr15_60125720     ZHar    T    G        1      2        2 
  15 chr15_60125720   Sample    T    G        0      0        2 
  15 chr15_60130481     AAsi    A    T        0      0        2 
  15 chr15_60130481     AKia    A    T        0      0        2 
  15 chr15_60130481     AOna    A    T        0      0        2 
  15 chr15_60130481     ASom    A    T        0      0        2 
  15 chr15_60130481     HCab    A    T        0      0        2 
  15 chr15_60130481     HPrz    A    T        0      0        2 
  15 chr15_60130481     ZBoe    A    T        0      0        2 
  15 chr15_60130481     ZGre    A    T      0.5      1        2 
  15 chr15_60130481     ZHar    A    T        0      0        2 
  15 chr15_60130481   Sample    A    T        0      0        2 
  15 chr15_60154637     AAsi    G    C        0      0        2 
  15 chr15_60154637     AKia    G    C        0      0        2 
  15 chr15_60154637     AOna    G    C        0      0        2 
  15 chr15_60154637     ASom    G    C        0      0        2 
  15 chr15_60154637     HCab    G    C        1      2        2 
  15 chr15_60154637     HPrz    G    C        1      2        2 
  15 chr15_60154637     ZBoe    G    C        0      0        2 
  15 chr15_60154637     ZGre    G    C        0      0        2 
  15 chr15_60154637     ZHar    G    C        0      0        2 
  15 chr15_60154637   Sample    G    C        1      2        2 
  15 chr15_60160055     AAsi    G    C        0      0        2 
  15 chr15_60160055     AKia    G    C        0      0        2 
  15 chr15_60160055     AOna    G    C        0      0        2 
  15 chr15_60160055     ASom    G    C        0      0        2 
  15 chr15_60160055     HCab    G    C        0      0        2 
  15 chr15_60160055     HPrz    G    C        0      0        2 
  15 chr15_60160055     ZBoe    G    C        1      2        2 
  15 chr15_60160055     ZGre    G    C        0      0        2 
  15 chr15_60160055     ZHar    G    C        0      0        2 
  15 chr15_60160055   Sample    G    C        0      0        2 
  15 chr15_60164661     AAsi    T    G        0      0        2 
  15 chr15_60164661     AKia    T    G        1      2        2 
  15 chr15_60164661     AOna    T    G        0      0        2 
  15 chr15_60164661     ASom    T    G        0      0        2 
  15 chr15_60164661     HCab    T    G        0      0        2 
  15 chr15_60164661     HPrz    T    G        0      0        2 
  15 chr15_60164661     ZBoe    T    G        0      0        2 
  15 chr15_60164661     ZGre    T    G        0      0        2 
  15 chr15_60164661     ZHar    T    G        0      0        2 
  15 chr15_60164661   Sample    T    G        0      0        2 
  15 chr15_60177353     AAsi    T    G        0      0        2 
  15 chr15_60177353     AKia    T    G        0      0        2 
  15 chr15_60177353     AOna    T    G        0      0        2 
  15 chr15_60177353     ASom    T    G        0      0        2 
  15 chr15_60177353     HCab    T    G        0      0        2 
  15 chr15_60177353     HPrz    T    G        0      0        2 
  15 chr15_60177353     ZBoe    T    G        0      0        2 
  15 chr15_60177353     ZGre    T    G      0.5      1        2 
  15 chr15_60177353     ZHar    T    G        0      0        2 
  15 chr15_60177353   Sample    T    G        0      0        2 
  15 chr15_60205692     AAsi    C    A        0      0        2 
  15 chr15_60205692     AKia    C    A        0      0        2 
  15 chr15_60205692     AOna    C    A      0.5      1        2 
  15 chr15_60205692     ASom    C    A        0      0        2 
  15 chr15_60205692     HCab    C    A        0      0        2 
  15 chr15_60205692     HPrz    C    A        0      0        2 
  15 chr15_60205692     ZBoe    C    A        0      0        2 
  15 chr15_60205692     ZGre    C    A        0      0        2 
  15 chr15_60205692     ZHar    C    A        0      0        2 
  15 chr15_60205692   Sample    C    A        0      0        2 
  15 chr15_60214068     AAsi    G    T        0      0        2 
  15 chr15_60214068     AKia    G    T        0      0        2 
  15 chr15_60214068     AOna    G    T        0      0        2 
  15 chr15_60214068     ASom    G    T        0      0        2 
  15 chr15_60214068     HCab    G    T        0      0        2 
  15 chr15_60214068     HPrz    G    T        0      0        2 
  15 chr15_60214068     ZBoe    G    T      0.5      1        2 
  15 chr15_60214068     ZGre    G    T        0      0        2 
  15 chr15_60214068     ZHar    G    T        0      0        2 
  15 chr15_60214068   Sample    G    T        0      0        2 
  15 chr15_60220106     AAsi    G    C        0      0        2 
  15 chr15_60220106     AKia    G    C        0      0        2 
  15 chr15_60220106     AOna    G    C        0      0        2 
  15 chr15_60220106     ASom    G    C        0      0        2 
  15 chr15_60220106     HCab    G    C        1      2        2 
  15 chr15_60220106     HPrz    G    C        1      2        2 
  15 chr15_60220106     ZBoe    G    C        0      0        2 
  15 chr15_60220106     ZGre    G    C        0      0        2 
  15 chr15_60220106     ZHar    G    C        0      0        2 
  15 chr15_60220106   Sample    G    C        1      2        2 
  15 chr15_60221696     AAsi    C    A      0.5      1        2 
  15 chr15_60221696     AKia    C    A        0      0        2 
  15 chr15_60221696     AOna    C    A        0      0        2 
  15 chr15_60221696     ASom    C    A        0      0        2 
  15 chr15_60221696     HCab    C    A        0      0        2 
  15 chr15_60221696     HPrz    C    A        0      0        2 
  15 chr15_60221696     ZBoe    C    A        0      0        2 
  15 chr15_60221696     ZGre    C    A        0      0        2 
  15 chr15_60221696     ZHar    C    A        0      0        2 
  15 chr15_60221696   Sample    C    A        0      0        2 
  15 chr15_60285412     AAsi    C    G        0      0        2 
  15 chr15_60285412     AKia    C    G        0      0        2 
  15 chr15_60285412     AOna    C    G        0      0        2 
  15 chr15_60285412     ASom    C    G        0      0        2 
  15 chr15_60285412     HCab    C    G        0      0        2 
  15 chr15_60285412     HPrz    C    G        0      0        2 
  15 chr15_60285412     ZBoe    C    G      0.5      1        2 
  15 chr15_60285412     ZGre    C    G        0      0        2 
  15 chr15_60285412     ZHar    C    G        0      0        2 
  15 chr15_60285412   Sample    C    G        0      0        2 
  15 chr15_60287473     AAsi    T    G        0      0        2 
  15 chr15_60287473     AKia    T    G        1      2        2 
  15 chr15_60287473     AOna    T    G        1      2        2 
  15 chr15_60287473     ASom    T    G        0      0        2 
  15 chr15_60287473     HCab    T    G        0      0        2 
  15 chr15_60287473     HPrz    T    G        0      0        2 
  15 chr15_60287473     ZBoe    T    G        0      0        2 
  15 chr15_60287473     ZGre    T    G        0      0        2 
  15 chr15_60287473     ZHar    T    G        0      0        2 
  15 chr15_60287473   Sample    T    G        0      0        2 
  15 chr15_60308790     AAsi    C    G        0      0        2 
  15 chr15_60308790     AKia    C    G        0      0        2 
  15 chr15_60308790     AOna    C    G        0      0        2 
  15 chr15_60308790     ASom    C    G        0      0        2 
  15 chr15_60308790     HCab    C    G        0      0        2 
  15 chr15_60308790     HPrz    C    G        0      0        2 
  15 chr15_60308790     ZBoe    C    G        1      2        2 
  15 chr15_60308790     ZGre    C    G        1      2        2 
  15 chr15_60308790     ZHar    C    G        1      2        2 
  15 chr15_60308790   Sample    C    G        0      0        2 
  15 chr15_60314304     AAsi    G    C        0      0        2 
  15 chr15_60314304     AKia    G    C        0      0        2 
  15 chr15_60314304     AOna    G    C        0      0        2 
  15 chr15_60314304     ASom    G    C        0      0        2 
  15 chr15_60314304     HCab    G    C        0      0        2 
  15 chr15_60314304     HPrz    G    C        0      0        2 
  15 chr15_60314304     ZBoe    G    C      0.5      1        2 
  15 chr15_60314304     ZGre    G    C        0      0        2 
  15 chr15_60314304     ZHar    G    C        0      0        2 
  15 chr15_60314304   Sample    G    C        0      0        2 
  15 chr15_60326353     AAsi    G    T        0      0        2 
  15 chr15_60326353     AKia    G    T        0      0        2 
  15 chr15_60326353     AOna    G    T        0      0        2 
  15 chr15_60326353     ASom    G    T        0      0        2 
  15 chr15_60326353     HCab    G    T        1      2        2 
  15 chr15_60326353     HPrz    G    T        1      2        2 
  15 chr15_60326353     ZBoe    G    T        0      0        2 
  15 chr15_60326353     ZGre    G    T        0      0        2 
  15 chr15_60326353     ZHar    G    T        0      0        2 
  15 chr15_60326353   Sample    G    T        1      2        2 
  15 chr15_60348547     AAsi    T    G        0      0        2 
  15 chr15_60348547     AKia    T    G        0      0        2 
  15 chr15_60348547     AOna    T    G        0      0        2 
  15 chr15_60348547     ASom    T    G      0.5      1        2 
  15 chr15_60348547     HCab    T    G        0      0        2 
  15 chr15_60348547     HPrz    T    G        0      0        2 
  15 chr15_60348547     ZBoe    T    G        0      0        2 
  15 chr15_60348547     ZGre    T    G        0      0        2 
  15 chr15_60348547     ZHar    T    G        0      0        2 
  15 chr15_60348547   Sample    T    G        0      0        2 
  15 chr15_60370511     AAsi    C    G        0      0        2 
  15 chr15_60370511     AKia    C    G        0      0        2 
  15 chr15_60370511     AOna    C    G        0      0        2 
  15 chr15_60370511     ASom    C    G        0      0        2 
  15 chr15_60370511     HCab    C    G        1      2        2 
  15 chr15_60370511     HPrz    C    G        1      2        2 
  15 chr15_60370511     ZBoe    C    G        0      0        2 
  15 chr15_60370511     ZGre    C    G        0      0        2 
  15 chr15_60370511     ZHar    C    G        0      0        2 
  15 chr15_60370511   Sample    C    G        1      2        2 
  15 chr15_60372029     AAsi    A    C        0      0        2 
  15 chr15_60372029     AKia    A    C        0      0        2 
  15 chr15_60372029     AOna    A    C        0      0        2 
  15 chr15_60372029     ASom    A    C        0      0        2 
  15 chr15_60372029     HCab    A    C        0      0        2 
  15 chr15_60372029     HPrz    A    C      0.5      1        2 
  15 chr15_60372029     ZBoe    A    C        0      0        2 
  15 chr15_60372029     ZGre    A    C        0      0        2 
  15 chr15_60372029     ZHar    A    C        0      0        2 
  15 chr15_60372029   Sample    A    C        0      0        2 
  15 chr15_60416261     AAsi    A    C        0      0        2 
  15 chr15_60416261     AKia    A    C        0      0        2 
  15 chr15_60416261     AOna    A    C        0      0        2 
  15 chr15_60416261     ASom    A    C        0      0        2 
  15 chr15_60416261     HCab    A    C        0      0        2 
  15 chr15_60416261     HPrz    A    C        0      0        2 
  15 chr15_60416261     ZBoe    A    C      0.5      1        2 
  15 chr15_60416261     ZGre    A    C        0      0        2 
  15 chr15_60416261     ZHar    A    C        0      0        2 
  15 chr15_60416261   Sample    A    C        0      0        2 
  15 chr15_60425536     AAsi    G    T        0      0        2 
  15 chr15_60425536     AKia    G    T        0      0        2 
  15 chr15_60425536     AOna    G    T        0      0        2 
  15 chr15_60425536     ASom    G    T        0      0        2 
  15 chr15_60425536     HCab    G    T        1      2        2 
  15 chr15_60425536     HPrz    G    T        1      2        2 
  15 chr15_60425536     ZBoe    G    T        0      0        2 
  15 chr15_60425536     ZGre    G    T        0      0        2 
  15 chr15_60425536     ZHar    G    T        0      0        2 
  15 chr15_60425536   Sample    G    T        1      2        2 
  15 chr15_60438760     AAsi    T    A        1      2        2 
  15 chr15_60438760     AKia    T    A        0      0        2 
  15 chr15_60438760     AOna    T    A        0      0        2 
  15 chr15_60438760     ASom    T    A        0      0        2 
  15 chr15_60438760     HCab    T    A        0      0        2 
  15 chr15_60438760     HPrz    T    A        0      0        2 
  15 chr15_60438760     ZBoe    T    A        0      0        2 
  15 chr15_60438760     ZGre    T    A        0      0        2 
  15 chr15_60438760     ZHar    T    A        0      0        2 
  15 chr15_60438760   Sample    T    A        0      0        2 
  15 chr15_60467892     AAsi    G    T        0      0        2 
  15 chr15_60467892     AKia    G    T        0      0        2 
  15 chr15_60467892     AOna    G    T        0      0        2 
  15 chr15_60467892     ASom    G    T        0      0        2 
  15 chr15_60467892     HCab    G    T        0      0        2 
  15 chr15_60467892     HPrz    G    T      0.5      1        2 
  15 chr15_60467892     ZBoe    G    T        0      0        2 
  15 chr15_60467892     ZGre    G    T        0      0        2 
  15 chr15_60467892     ZHar    G    T        0      0        2 
  15 chr15_60467892   Sample    G    T        0      0        2 
  15 chr15_60496570     AAsi    T    G        0      0        2 
  15 chr15_60496570     AKia    T    G        0      0        2 
  15 chr15_60496570     AOna    T    G        0      0        2 
  15 chr15_60496570     ASom    T    G        0      0        2 
  15 chr15_60496570     HCab    T    G        1      2        2 
  15 chr15_60496570     HPrz    T    G        1      2        2 
  15 chr15_60496570     ZBoe    T    G        0      0        2 
  15 chr15_60496570     ZGre    T    G        0      0        2 
  15 chr15_60496570     ZHar    T    G        0      0        2 
  15 chr15_60496570   Sample    T    G        1      2        2 
  15 chr15_60508400     AAsi    T    A        0      0        2 
  15 chr15_60508400     AKia    T    A        0      0        2 
  15 chr15_60508400     AOna    T    A        0      0        2 
  15 chr15_60508400     ASom    T    A        0      0        2 
  15 chr15_60508400     HCab    T    A        0      0        2 
  15 chr15_60508400     HPrz    T    A        1      2        2 
  15 chr15_60508400     ZBoe    T    A        0      0        2 
  15 chr15_60508400     ZGre    T    A        0      0        2 
  15 chr15_60508400     ZHar    T    A        0      0        2 
  15 chr15_60508400   Sample    T    A        0      0        2 
  15 chr15_60512129     AAsi    G    T        0      0        2 
  15 chr15_60512129     AKia    G    T        1      2        2 
  15 chr15_60512129     AOna    G    T        0      0        2 
  15 chr15_60512129     ASom    G    T        0      0        2 
  15 chr15_60512129     HCab    G    T        0      0        2 
  15 chr15_60512129     HPrz    G    T        0      0        2 
  15 chr15_60512129     ZBoe    G    T        0      0        2 
  15 chr15_60512129     ZGre    G    T        0      0        2 
  15 chr15_60512129     ZHar    G    T        0      0        2 
  15 chr15_60512129   Sample    G    T        0      0        2 
  15 chr15_60566798     AAsi    C    G        0      0        2 
  15 chr15_60566798     AKia    C    G        0      0        2 
  15 chr15_60566798     AOna    C    G        0      0        2 
  15 chr15_60566798     ASom    C    G      0.5      1        2 
  15 chr15_60566798     HCab    C    G        0      0        2 
  15 chr15_60566798     HPrz    C    G        0      0        2 
  15 chr15_60566798     ZBoe    C    G        0      0        2 
  15 chr15_60566798     ZGre    C    G        0      0        2 
  15 chr15_60566798     ZHar    C    G        0      0        2 
  15 chr15_60566798   Sample    C    G        0      0        2 
  15 chr15_60692221     AAsi    C    G        0      0        2 
  15 chr15_60692221     AKia    C    G        0      0        2 
  15 chr15_60692221     AOna    C    G        0      0        2 
  15 chr15_60692221     ASom    C    G        0      0        2 
  15 chr15_60692221     HCab    C    G      0.5      1        2 
  15 chr15_60692221     HPrz    C    G        0      0        2 
  15 chr15_60692221     ZBoe    C    G        0      0        2 
  15 chr15_60692221     ZGre    C    G        0      0        2 
  15 chr15_60692221     ZHar    C    G        0      0        2 
  15 chr15_60692221   Sample    C    G        0      0        2 
  15 chr15_60728545     AAsi    G    C        0      0        2 
  15 chr15_60728545     AKia    G    C        0      0        2 
  15 chr15_60728545     AOna    G    C        0      0        2 
  15 chr15_60728545     ASom    G    C        0      0        2 
  15 chr15_60728545     HCab    G    C        0      0        2 
  15 chr15_60728545     HPrz    G    C        0      0        2 
  15 chr15_60728545     ZBoe    G    C        0      0        2 
  15 chr15_60728545     ZGre    G    C        0      0        2 
  15 chr15_60728545     ZHar    G    C      0.5      1        2 
  15 chr15_60728545   Sample    G    C        0      0        2 
  15 chr15_60734061     AAsi    T    G        0      0        2 
  15 chr15_60734061     AKia    T    G        0      0        2 
  15 chr15_60734061     AOna    T    G        0      0        2 
  15 chr15_60734061     ASom    T    G        0      0        2 
  15 chr15_60734061     HCab    T    G        1      2        2 
  15 chr15_60734061     HPrz    T    G        1      2        2 
  15 chr15_60734061     ZBoe    T    G        0      0        2 
  15 chr15_60734061     ZGre    T    G        0      0        2 
  15 chr15_60734061     ZHar    T    G        0      0        2 
  15 chr15_60734061   Sample    T    G        1      2        2 
  15 chr15_60750609     AAsi    G    T        0      0        2 
  15 chr15_60750609     AKia    G    T        0      0        2 
  15 chr15_60750609     AOna    G    T      0.5      1        2 
  15 chr15_60750609     ASom    G    T        0      0        2 
  15 chr15_60750609     HCab    G    T        0      0        2 
  15 chr15_60750609     HPrz    G    T        0      0        2 
  15 chr15_60750609     ZBoe    G    T        0      0        2 
  15 chr15_60750609     ZGre    G    T        0      0        2 
  15 chr15_60750609     ZHar    G    T        0      0        2 
  15 chr15_60750609   Sample    G    T        0      0        2 
  15 chr15_60776570     AAsi    T    G        1      2        2 
  15 chr15_60776570     AKia    T    G        0      0        2 
  15 chr15_60776570     AOna    T    G        0      0        2 
  15 chr15_60776570     ASom    T    G        1      2        2 
  15 chr15_60776570     HCab    T    G        0      0        2 
  15 chr15_60776570     HPrz    T    G        0      0        2 
  15 chr15_60776570     ZBoe    T    G        0      0        2 
  15 chr15_60776570     ZGre    T    G        0      0        2 
  15 chr15_60776570     ZHar    T    G        0      0        2 
  15 chr15_60776570   Sample    T    G        0      0        2 
  15 chr15_60853282     AAsi    A    T        0      0        2 
  15 chr15_60853282     AKia    A    T        0      0        2 
  15 chr15_60853282     AOna    A    T        0      0        2 
  15 chr15_60853282     ASom    A    T        0      0        2 
  15 chr15_60853282     HCab    A    T        0      0        2 
  15 chr15_60853282     HPrz    A    T        0      0        2 
  15 chr15_60853282     ZBoe    A    T        0      0        2 
  15 chr15_60853282     ZGre    A    T        0      0        2 
  15 chr15_60853282     ZHar    A    T      0.5      1        2 
  15 chr15_60853282   Sample    A    T        0      0        2 
  15 chr15_60856528     AAsi    T    G        0      0        2 
  15 chr15_60856528     AKia    T    G        1      2        2 
  15 chr15_60856528     AOna    T    G        0      0        2 
  15 chr15_60856528     ASom    T    G        0      0        2 
  15 chr15_60856528     HCab    T    G        0      0        2 
  15 chr15_60856528     HPrz    T    G        0      0        2 
  15 chr15_60856528     ZBoe    T    G        0      0        2 
  15 chr15_60856528     ZGre    T    G        0      0        2 
  15 chr15_60856528     ZHar    T    G        0      0        2 
  15 chr15_60856528   Sample    T    G        0      0        2 
  15 chr15_60896925     AAsi    G    C      0.5      1        2 
  15 chr15_60896925     AKia    G    C        0      0        2 
  15 chr15_60896925     AOna    G    C        0      0        2 
  15 chr15_60896925     ASom    G    C        0      0        2 
  15 chr15_60896925     HCab    G    C        0      0        2 
  15 chr15_60896925     HPrz    G    C        0      0        2 
  15 chr15_60896925     ZBoe    G    C        0      0        2 
  15 chr15_60896925     ZGre    G    C        0      0        2 
  15 chr15_60896925     ZHar    G    C        0      0        2 
  15 chr15_60896925   Sample    G    C        0      0        2 
  15 chr15_60940720     AAsi    G    T        0      0        2 
  15 chr15_60940720     AKia    G    T        0      0        2 
  15 chr15_60940720     AOna    G    T        0      0        2 
  15 chr15_60940720     ASom    G    T        0      0        2 
  15 chr15_60940720     HCab    G    T        1      2        2 
  15 chr15_60940720     HPrz    G    T        1      2        2 
  15 chr15_60940720     ZBoe    G    T        0      0        2 
  15 chr15_60940720     ZGre    G    T        0      0        2 
  15 chr15_60940720     ZHar    G    T        0      0        2 
  15 chr15_60940720   Sample    G    T        1      2        2 
  15 chr15_60950574     AAsi    C    A        0      0        2 
  15 chr15_60950574     AKia    C    A        0      0        2 
  15 chr15_60950574     AOna    C    A        0      0        2 
  15 chr15_60950574     ASom    C    A        0      0        2 
  15 chr15_60950574     HCab    C    A        1      2        2 
  15 chr15_60950574     HPrz    C    A      0.5      1        2 
  15 chr15_60950574     ZBoe    C    A        0      0        2 
  15 chr15_60950574     ZGre    C    A        0      0        2 
  15 chr15_60950574     ZHar    C    A        0      0        2 
  15 chr15_60950574   Sample    C    A        1      2        2 
  15 chr15_60951535     AAsi    A    C        0      0        2 
  15 chr15_60951535     AKia    A    C        0      0        2 
  15 chr15_60951535     AOna    A    C        0      0        2 
  15 chr15_60951535     ASom    A    C        0      0        2 
  15 chr15_60951535     HCab    A    C        0      0        2 
  15 chr15_60951535     HPrz    A    C        0      0        2 
  15 chr15_60951535     ZBoe    A    C        0      0        2 
  15 chr15_60951535     ZGre    A    C      0.5      1        2 
  15 chr15_60951535     ZHar    A    C        0      0        2 
  15 chr15_60951535   Sample    A    C        0      0        2 
  15 chr15_60953603     AAsi    C    A        0      0        2 
  15 chr15_60953603     AKia    C    A        0      0        2 
  15 chr15_60953603     AOna    C    A        0      0        2 
  15 chr15_60953603     ASom    C    A        0      0        2 
  15 chr15_60953603     HCab    C    A        0      0        2 
  15 chr15_60953603     HPrz    C    A        0      0        2 
  15 chr15_60953603     ZBoe    C    A        0      0        2 
  15 chr15_60953603     ZGre    C    A        0      0        2 
  15 chr15_60953603     ZHar    C    A        1      2        2 
  15 chr15_60953603   Sample    C    A        0      0        2 
  15 chr15_60961490     AAsi    G    T        0      0        2 
  15 chr15_60961490     AKia    G    T        0      0        2 
  15 chr15_60961490     AOna    G    T      0.5      1        2 
  15 chr15_60961490     ASom    G    T        0      0        2 
  15 chr15_60961490     HCab    G    T        0      0        2 
  15 chr15_60961490     HPrz    G    T        0      0        2 
  15 chr15_60961490     ZBoe    G    T        0      0        2 
  15 chr15_60961490     ZGre    G    T        0      0        2 
  15 chr15_60961490     ZHar    G    T        0      0        2 
  15 chr15_60961490   Sample    G    T        0      0        2 
  15 chr15_60966459     AAsi    A    T        0      0        2 
  15 chr15_60966459     AKia    A    T        0      0        2 
  15 chr15_60966459     AOna    A    T      0.5      1        2 
  15 chr15_60966459     ASom    A    T        0      0        2 
  15 chr15_60966459     HCab    A    T        0      0        2 
  15 chr15_60966459     HPrz    A    T        0      0        2 
  15 chr15_60966459     ZBoe    A    T        0      0        2 
  15 chr15_60966459     ZGre    A    T        0      0        2 
  15 chr15_60966459     ZHar    A    T        0      0        2 
  15 chr15_60966459   Sample    A    T        0      0        2 
  15 chr15_60966668     AAsi    A    T        0      0        2 
  15 chr15_60966668     AKia    A    T        0      0        2 
  15 chr15_60966668     AOna    A    T        0      0        2 
  15 chr15_60966668     ASom    A    T        0      0        2 
  15 chr15_60966668     HCab    A    T        0      0        2 
  15 chr15_60966668     HPrz    A    T        0      0        2 
  15 chr15_60966668     ZBoe    A    T      0.5      1        2 
  15 chr15_60966668     ZGre    A    T        0      0        2 
  15 chr15_60966668     ZHar    A    T        0      0        2 
  15 chr15_60966668   Sample    A    T        0      0        2 
  15 chr15_60986265     AAsi    C    G        0      0        2 
  15 chr15_60986265     AKia    C    G        0      0        2 
  15 chr15_60986265     AOna    C    G      0.5      1        2 
  15 chr15_60986265     ASom    C    G        0      0        2 
  15 chr15_60986265     HCab    C    G        0      0        2 
  15 chr15_60986265     HPrz    C    G        0      0        2 
  15 chr15_60986265     ZBoe    C    G        0      0        2 
  15 chr15_60986265     ZGre    C    G        0      0        2 
  15 chr15_60986265     ZHar    C    G        0      0        2 
  15 chr15_60986265   Sample    C    G        0      0        2 
  15 chr15_60986523     AAsi    A    C        0      0        2 
  15 chr15_60986523     AKia    A    C        0      0        2 
  15 chr15_60986523     AOna    A    C      0.5      1        2 
  15 chr15_60986523     ASom    A    C        0      0        2 
  15 chr15_60986523     HCab    A    C        0      0        2 
  15 chr15_60986523     HPrz    A    C        0      0        2 
  15 chr15_60986523     ZBoe    A    C        0      0        2 
  15 chr15_60986523     ZGre    A    C        0      0        2 
  15 chr15_60986523     ZHar    A    C        0      0        2 
  15 chr15_60986523   Sample    A    C        0      0        2 
  15 chr15_60994516     AAsi    C    A        0      0        2 
  15 chr15_60994516     AKia    C    A        0      0        2 
  15 chr15_60994516     AOna    C    A        0      0        2 
  15 chr15_60994516     ASom    C    A        0      0        2 
  15 chr15_60994516     HCab    C    A        1      2        2 
  15 chr15_60994516     HPrz    C    A        1      2        2 
  15 chr15_60994516     ZBoe    C    A        0      0        2 
  15 chr15_60994516     ZGre    C    A        0      0        2 
  15 chr15_60994516     ZHar    C    A        0      0        2 
  15 chr15_60994516   Sample    C    A        1      2        2 
  15 chr15_61037246     AAsi    C    G        0      0        2 
  15 chr15_61037246     AKia    C    G        0      0        2 
  15 chr15_61037246     AOna    C    G        0      0        2 
  15 chr15_61037246     ASom    C    G        0      0        2 
  15 chr15_61037246     HCab    C    G        1      2        2 
  15 chr15_61037246     HPrz    C    G      0.5      1        2 
  15 chr15_61037246     ZBoe    C    G        0      0        2 
  15 chr15_61037246     ZGre    C    G        0      0        2 
  15 chr15_61037246     ZHar    C    G        0      0        2 
  15 chr15_61037246   Sample    C    G        0      0        2 
  15 chr15_61039472     AAsi    C    A      0.5      1        2 
  15 chr15_61039472     AKia    C    A        0      0        2 
  15 chr15_61039472     AOna    C    A        0      0        2 
  15 chr15_61039472     ASom    C    A        0      0        2 
  15 chr15_61039472     HCab    C    A        0      0        2 
  15 chr15_61039472     HPrz    C    A        0      0        2 
  15 chr15_61039472     ZBoe    C    A        0      0        2 
  15 chr15_61039472     ZGre    C    A        0      0        2 
  15 chr15_61039472     ZHar    C    A        0      0        2 
  15 chr15_61039472   Sample    C    A        0      0        2 
  15 chr15_61049918     AAsi    A    T        0      0        2 
  15 chr15_61049918     AKia    A    T        0      0        2 
  15 chr15_61049918     AOna    A    T        1      2        2 
  15 chr15_61049918     ASom    A    T        0      0        2 
  15 chr15_61049918     HCab    A    T        0      0        2 
  15 chr15_61049918     HPrz    A    T        0      0        2 
  15 chr15_61049918     ZBoe    A    T        0      0        2 
  15 chr15_61049918     ZGre    A    T        0      0        2 
  15 chr15_61049918     ZHar    A    T        0      0        2 
  15 chr15_61049918   Sample    A    T        0      0        2 
  15 chr15_61062527     AAsi    A    T        0      0        2 
  15 chr15_61062527     AKia    A    T        1      2        2 
  15 chr15_61062527     AOna    A    T        0      0        2 
  15 chr15_61062527     ASom    A    T        0      0        2 
  15 chr15_61062527     HCab    A    T        0      0        2 
  15 chr15_61062527     HPrz    A    T        0      0        2 
  15 chr15_61062527     ZBoe    A    T        0      0        2 
  15 chr15_61062527     ZGre    A    T        0      0        2 
  15 chr15_61062527     ZHar    A    T        0      0        2 
  15 chr15_61062527   Sample    A    T        0      0        2 
  15 chr15_61066046     AAsi    G    C        1      2        2 
  15 chr15_61066046     AKia    G    C        0      0        2 
  15 chr15_61066046     AOna    G    C        0      0        2 
  15 chr15_61066046     ASom    G    C        1      2        2 
  15 chr15_61066046     HCab    G    C        0      0        2 
  15 chr15_61066046     HPrz    G    C        0      0        2 
  15 chr15_61066046     ZBoe    G    C        0      0        2 
  15 chr15_61066046     ZGre    G    C        0      0        2 
  15 chr15_61066046     ZHar    G    C        0      0        2 
  15 chr15_61066046   Sample    G    C        0      0        2 
  15 chr15_61067352     AAsi    G    C        0      0        2 
  15 chr15_61067352     AKia    G    C        0      0        2 
  15 chr15_61067352     AOna    G    C      0.5      1        2 
  15 chr15_61067352     ASom    G    C        0      0        2 
  15 chr15_61067352     HCab    G    C        0      0        2 
  15 chr15_61067352     HPrz    G    C        0      0        2 
  15 chr15_61067352     ZBoe    G    C        0      0        2 
  15 chr15_61067352     ZGre    G    C        0      0        2 
  15 chr15_61067352     ZHar    G    C        0      0        2 
  15 chr15_61067352   Sample    G    C        0      0        2 
  15 chr15_61071448     AAsi    A    C        0      0        2 
  15 chr15_61071448     AKia    A    C        0      0        2 
  15 chr15_61071448     AOna    A    C        0      0        2 
  15 chr15_61071448     ASom    A    C        0      0        2 
  15 chr15_61071448     HCab    A    C        0      0        2 
  15 chr15_61071448     HPrz    A    C        0      0        2 
  15 chr15_61071448     ZBoe    A    C        0      0        2 
  15 chr15_61071448     ZGre    A    C        0      0        2 
  15 chr15_61071448     ZHar    A    C      0.5      1        2 
  15 chr15_61071448   Sample    A    C        0      0        2 
  15 chr15_61127894     AAsi    T    A        0      0        2 
  15 chr15_61127894     AKia    T    A        0      0        2 
  15 chr15_61127894     AOna    T    A        0      0        2 
  15 chr15_61127894     ASom    T    A        0      0        2 
  15 chr15_61127894     HCab    T    A        0      0        2 
  15 chr15_61127894     HPrz    T    A        0      0        2 
  15 chr15_61127894     ZBoe    T    A        0      0        2 
  15 chr15_61127894     ZGre    T    A      0.5      1        2 
  15 chr15_61127894     ZHar    T    A        0      0        2 
  15 chr15_61127894   Sample    T    A        0      0        2 
  15 chr15_61152514     AAsi    G    T        0      0        2 
  15 chr15_61152514     AKia    G    T        0      0        2 
  15 chr15_61152514     AOna    G    T        0      0        2 
  15 chr15_61152514     ASom    G    T        1      2        2 
  15 chr15_61152514     HCab    G    T        0      0        2 
  15 chr15_61152514     HPrz    G    T        0      0        2 
  15 chr15_61152514     ZBoe    G    T        0      0        2 
  15 chr15_61152514     ZGre    G    T        0      0        2 
  15 chr15_61152514     ZHar    G    T        0      0        2 
  15 chr15_61152514   Sample    G    T        0      0        2 
  15 chr15_61169621     AAsi    G    T        0      0        2 
  15 chr15_61169621     AKia    G    T        1      2        2 
  15 chr15_61169621     AOna    G    T        0      0        2 
  15 chr15_61169621     ASom    G    T        0      0        2 
  15 chr15_61169621     HCab    G    T        0      0        2 
  15 chr15_61169621     HPrz    G    T        0      0        2 
  15 chr15_61169621     ZBoe    G    T        0      0        2 
  15 chr15_61169621     ZGre    G    T        0      0        2 
  15 chr15_61169621     ZHar    G    T        0      0        2 
  15 chr15_61169621   Sample    G    T        0      0        2 
  15 chr15_61180296     AAsi    G    C        0      0        2 
  15 chr15_61180296     AKia    G    C        0      0        2 
  15 chr15_61180296     AOna    G    C        0      0        2 
  15 chr15_61180296     ASom    G    C        0      0        2 
  15 chr15_61180296     HCab    G    C        1      2        2 
  15 chr15_61180296     HPrz    G    C        1      2        2 
  15 chr15_61180296     ZBoe    G    C        0      0        2 
  15 chr15_61180296     ZGre    G    C        0      0        2 
  15 chr15_61180296     ZHar    G    C        0      0        2 
  15 chr15_61180296   Sample    G    C        1      2        2 
  15 chr15_61183919     AAsi    C    A        0      0        2 
  15 chr15_61183919     AKia    C    A        0      0        2 
  15 chr15_61183919     AOna    C    A        0      0        2 
  15 chr15_61183919     ASom    C    A        0      0        2 
  15 chr15_61183919     HCab    C    A        1      2        2 
  15 chr15_61183919     HPrz    C    A        1      2        2 
  15 chr15_61183919     ZBoe    C    A        0      0        2 
  15 chr15_61183919     ZGre    C    A        0      0        2 
  15 chr15_61183919     ZHar    C    A        0      0        2 
  15 chr15_61183919   Sample    C    A        1      2        2 
  15 chr15_61242618     AAsi    T    G        1      2        2 
  15 chr15_61242618     AKia    T    G        0      0        2 
  15 chr15_61242618     AOna    T    G        0      0        2 
  15 chr15_61242618     ASom    T    G        0      0        2 
  15 chr15_61242618     HCab    T    G        0      0        2 
  15 chr15_61242618     HPrz    T    G        0      0        2 
  15 chr15_61242618     ZBoe    T    G        0      0        2 
  15 chr15_61242618     ZGre    T    G        0      0        2 
  15 chr15_61242618     ZHar    T    G        0      0        2 
  15 chr15_61242618   Sample    T    G        0      0        2 
  15 chr15_61243561     AAsi    T    A        0      0        2 
  15 chr15_61243561     AKia    T    A        0      0        2 
  15 chr15_61243561     AOna    T    A        0      0        2 
  15 chr15_61243561     ASom    T    A        0      0        2 
  15 chr15_61243561     HCab    T    A        0      0        2 
  15 chr15_61243561     HPrz    T    A      0.5      1        2 
  15 chr15_61243561     ZBoe    T    A        0      0        2 
  15 chr15_61243561     ZGre    T    A        0      0        2 
  15 chr15_61243561     ZHar    T    A        0      0        2 
  15 chr15_61243561   Sample    T    A        0      0        2 
  15 chr15_61248664     AAsi    T    G        0      0        2 
  15 chr15_61248664     AKia    T    G        0      0        2 
  15 chr15_61248664     AOna    T    G        0      0        2 
  15 chr15_61248664     ASom    T    G        0      0        2 
  15 chr15_61248664     HCab    T    G        0      0        2 
  15 chr15_61248664     HPrz    T    G        0      0        2 
  15 chr15_61248664     ZBoe    T    G        0      0        2 
  15 chr15_61248664     ZGre    T    G        0      0        2 
  15 chr15_61248664     ZHar    T    G        1      2        2 
  15 chr15_61248664   Sample    T    G        0      0        2 
  15 chr15_61248897     AAsi    A    T        0      0        2 
  15 chr15_61248897     AKia    A    T        0      0        2 
  15 chr15_61248897     AOna    A    T        0      0        2 
  15 chr15_61248897     ASom    A    T        0      0        2 
  15 chr15_61248897     HCab    A    T        1      2        2 
  15 chr15_61248897     HPrz    A    T        1      2        2 
  15 chr15_61248897     ZBoe    A    T        0      0        2 
  15 chr15_61248897     ZGre    A    T        0      0        2 
  15 chr15_61248897     ZHar    A    T        0      0        2 
  15 chr15_61248897   Sample    A    T        1      2        2 
  15 chr15_61253670     AAsi    A    T        0      0        2 
  15 chr15_61253670     AKia    A    T        0      0        2 
  15 chr15_61253670     AOna    A    T      0.5      1        2 
  15 chr15_61253670     ASom    A    T        0      0        2 
  15 chr15_61253670     HCab    A    T        0      0        2 
  15 chr15_61253670     HPrz    A    T        0      0        2 
  15 chr15_61253670     ZBoe    A    T        0      0        2 
  15 chr15_61253670     ZGre    A    T        0      0        2 
  15 chr15_61253670     ZHar    A    T        0      0        2 
  15 chr15_61253670   Sample    A    T        0      0        2 
  15 chr15_61263426     AAsi    T    A        1      2        2 
  15 chr15_61263426     AKia    T    A        0      0        2 
  15 chr15_61263426     AOna    T    A        0      0        2 
  15 chr15_61263426     ASom    T    A        0      0        2 
  15 chr15_61263426     HCab    T    A        0      0        2 
  15 chr15_61263426     HPrz    T    A        0      0        2 
  15 chr15_61263426     ZBoe    T    A        0      0        2 
  15 chr15_61263426     ZGre    T    A        0      0        2 
  15 chr15_61263426     ZHar    T    A        0      0        2 
  15 chr15_61263426   Sample    T    A        0      0        2 
  15 chr15_61270117     AAsi    G    C        0      0        2 
  15 chr15_61270117     AKia    G    C        1      2        2 
  15 chr15_61270117     AOna    G    C        0      0        2 
  15 chr15_61270117     ASom    G    C        0      0        2 
  15 chr15_61270117     HCab    G    C        0      0        2 
  15 chr15_61270117     HPrz    G    C        0      0        2 
  15 chr15_61270117     ZBoe    G    C        0      0        2 
  15 chr15_61270117     ZGre    G    C        0      0        2 
  15 chr15_61270117     ZHar    G    C        0      0        2 
  15 chr15_61270117   Sample    G    C        0      0        2 
  15 chr15_61284119     AAsi    A    T        1      2        2 
  15 chr15_61284119     AKia    A    T        0      0        2 
  15 chr15_61284119     AOna    A    T        0      0        2 
  15 chr15_61284119     ASom    A    T        1      2        2 
  15 chr15_61284119     HCab    A    T        0      0        2 
  15 chr15_61284119     HPrz    A    T        0      0        2 
  15 chr15_61284119     ZBoe    A    T        0      0        2 
  15 chr15_61284119     ZGre    A    T        0      0        2 
  15 chr15_61284119     ZHar    A    T        0      0        2 
  15 chr15_61284119   Sample    A    T        0      0        2 
  15 chr15_61293336     AAsi    T    G        0      0        2 
  15 chr15_61293336     AKia    T    G        0      0        2 
  15 chr15_61293336     AOna    T    G        0      0        2 
  15 chr15_61293336     ASom    T    G        0      0        2 
  15 chr15_61293336     HCab    T    G        0      0        2 
  15 chr15_61293336     HPrz    T    G        0      0        2 
  15 chr15_61293336     ZBoe    T    G        0      0        2 
  15 chr15_61293336     ZGre    T    G        0      0        2 
  15 chr15_61293336     ZHar    T    G        1      2        2 
  15 chr15_61293336   Sample    T    G        0      0        2 
  15 chr15_61306545     AAsi    T    G        0      0        2 
  15 chr15_61306545     AKia    T    G        0      0        2 
  15 chr15_61306545     AOna    T    G        0      0        2 
  15 chr15_61306545     ASom    T    G        0      0        2 
  15 chr15_61306545     HCab    T    G        0      0        2 
  15 chr15_61306545     HPrz    T    G        0      0        2 
  15 chr15_61306545     ZBoe    T    G      0.5      1        2 
  15 chr15_61306545     ZGre    T    G        0      0        2 
  15 chr15_61306545     ZHar    T    G        0      0        2 
  15 chr15_61306545   Sample    T    G        0      0        2 
  15 chr15_61314732     AAsi    A    C        0      0        2 
  15 chr15_61314732     AKia    A    C        0      0        2 
  15 chr15_61314732     AOna    A    C      0.5      1        2 
  15 chr15_61314732     ASom    A    C        0      0        2 
  15 chr15_61314732     HCab    A    C        0      0        2 
  15 chr15_61314732     HPrz    A    C        0      0        2 
  15 chr15_61314732     ZBoe    A    C        0      0        2 
  15 chr15_61314732     ZGre    A    C        0      0        2 
  15 chr15_61314732     ZHar    A    C        0      0        2 
  15 chr15_61314732   Sample    A    C        0      0        2 
  15 chr15_61316303     AAsi    C    A        0      0        2 
  15 chr15_61316303     AKia    C    A        0      0        2 
  15 chr15_61316303     AOna    C    A        0      0        2 
  15 chr15_61316303     ASom    C    A        0      0        2 
  15 chr15_61316303     HCab    C    A        0      0        2 
  15 chr15_61316303     HPrz    C    A        0      0        2 
  15 chr15_61316303     ZBoe    C    A        1      2        2 
  15 chr15_61316303     ZGre    C    A        0      0        2 
  15 chr15_61316303     ZHar    C    A        0      0        2 
  15 chr15_61316303   Sample    C    A        0      0        2 
  15 chr15_61327377     AAsi    C    G        0      0        2 
  15 chr15_61327377     AKia    C    G        0      0        2 
  15 chr15_61327377     AOna    C    G        0      0        2 
  15 chr15_61327377     ASom    C    G        0      0        2 
  15 chr15_61327377     HCab    C    G        0      0        2 
  15 chr15_61327377     HPrz    C    G        0      0        2 
  15 chr15_61327377     ZBoe    C    G      0.5      1        2 
  15 chr15_61327377     ZGre    C    G        0      0        2 
  15 chr15_61327377     ZHar    C    G        0      0        2 
  15 chr15_61327377   Sample    C    G        0      0        2 
  15 chr15_61350455     AAsi    C    G        1      2        2 
  15 chr15_61350455     AKia    C    G        1      2        2 
  15 chr15_61350455     AOna    C    G        1      2        2 
  15 chr15_61350455     ASom    C    G        1      2        2 
  15 chr15_61350455     HCab    C    G        0      0        2 
  15 chr15_61350455     HPrz    C    G        0      0        2 
  15 chr15_61350455     ZBoe    C    G        0      0        2 
  15 chr15_61350455     ZGre    C    G        0      0        2 
  15 chr15_61350455     ZHar    C    G        0      0        2 
  15 chr15_61350455   Sample    C    G        0      0        2 
  15 chr15_61359336     AAsi    C    A        0      0        2 
  15 chr15_61359336     AKia    C    A        0      0        2 
  15 chr15_61359336     AOna    C    A        0      0        2 
  15 chr15_61359336     ASom    C    A        0      0        2 
  15 chr15_61359336     HCab    C    A        1      2        2 
  15 chr15_61359336     HPrz    C    A        1      2        2 
  15 chr15_61359336     ZBoe    C    A        0      0        2 
  15 chr15_61359336     ZGre    C    A        0      0        2 
  15 chr15_61359336     ZHar    C    A        0      0        2 
  15 chr15_61359336   Sample    C    A        1      2        2 
  15 chr15_61359879     AAsi    A    C        0      0        2 
  15 chr15_61359879     AKia    A    C        0      0        2 
  15 chr15_61359879     AOna    A    C        0      0        2 
  15 chr15_61359879     ASom    A    C        0      0        2 
  15 chr15_61359879     HCab    A    C      0.5      1        2 
  15 chr15_61359879     HPrz    A    C        0      0        2 
  15 chr15_61359879     ZBoe    A    C        0      0        2 
  15 chr15_61359879     ZGre    A    C        0      0        2 
  15 chr15_61359879     ZHar    A    C        0      0        2 
  15 chr15_61359879   Sample    A    C        0      0        2 
  15 chr15_61364555     AAsi    C    G        0      0        2 
  15 chr15_61364555     AKia    C    G        0      0        2 
  15 chr15_61364555     AOna    C    G        0      0        2 
  15 chr15_61364555     ASom    C    G        0      0        2 
  15 chr15_61364555     HCab    C    G      0.5      1        2 
  15 chr15_61364555     HPrz    C    G        0      0        2 
  15 chr15_61364555     ZBoe    C    G        0      0        2 
  15 chr15_61364555     ZGre    C    G        0      0        2 
  15 chr15_61364555     ZHar    C    G        0      0        2 
  15 chr15_61364555   Sample    C    G        0      0        2 
  15 chr15_61371791     AAsi    T    A        0      0        2 
  15 chr15_61371791     AKia    T    A        0      0        2 
  15 chr15_61371791     AOna    T    A        0      0        2 
  15 chr15_61371791     ASom    T    A        0      0        2 
  15 chr15_61371791     HCab    T    A      0.5      1        2 
  15 chr15_61371791     HPrz    T    A        0      0        2 
  15 chr15_61371791     ZBoe    T    A        0      0        2 
  15 chr15_61371791     ZGre    T    A        0      0        2 
  15 chr15_61371791     ZHar    T    A        0      0        2 
  15 chr15_61371791   Sample    T    A        0      0        2 
  15 chr15_61372934     AAsi    G    T        0      0        2 
  15 chr15_61372934     AKia    G    T        0      0        2 
  15 chr15_61372934     AOna    G    T        0      0        2 
  15 chr15_61372934     ASom    G    T        0      0        2 
  15 chr15_61372934     HCab    G    T      0.5      1        2 
  15 chr15_61372934     HPrz    G    T        0      0        2 
  15 chr15_61372934     ZBoe    G    T        0      0        2 
  15 chr15_61372934     ZGre    G    T        0      0        2 
  15 chr15_61372934     ZHar    G    T        0      0        2 
  15 chr15_61372934   Sample    G    T        0      0        2 
  15 chr15_61396488     AAsi    T    G        0      0        2 
  15 chr15_61396488     AKia    T    G        0      0        2 
  15 chr15_61396488     AOna    T    G        0      0        2 
  15 chr15_61396488     ASom    T    G        0      0        2 
  15 chr15_61396488     HCab    T    G        1      2        2 
  15 chr15_61396488     HPrz    T    G        1      2        2 
  15 chr15_61396488     ZBoe    T    G        0      0        2 
  15 chr15_61396488     ZGre    T    G        0      0        2 
  15 chr15_61396488     ZHar    T    G        0      0        2 
  15 chr15_61396488   Sample    T    G        1      2        2 
  15 chr15_61427648     AAsi    C    G        0      0        2 
  15 chr15_61427648     AKia    C    G        0      0        2 
  15 chr15_61427648     AOna    C    G        0      0        2 
  15 chr15_61427648     ASom    C    G        0      0        2 
  15 chr15_61427648     HCab    C    G        1      2        2 
  15 chr15_61427648     HPrz    C    G        1      2        2 
  15 chr15_61427648     ZBoe    C    G        0      0        2 
  15 chr15_61427648     ZGre    C    G        0      0        2 
  15 chr15_61427648     ZHar    C    G        0      0        2 
  15 chr15_61427648   Sample    C    G        1      2        2 
  15 chr15_61427879     AAsi    T    A        0      0        2 
  15 chr15_61427879     AKia    T    A        0      0        2 
  15 chr15_61427879     AOna    T    A        0      0        2 
  15 chr15_61427879     ASom    T    A        0      0        2 
  15 chr15_61427879     HCab    T    A        0      0        2 
  15 chr15_61427879     HPrz    T    A        0      0        2 
  15 chr15_61427879     ZBoe    T    A      0.5      1        2 
  15 chr15_61427879     ZGre    T    A        0      0        2 
  15 chr15_61427879     ZHar    T    A        0      0        2 
  15 chr15_61427879   Sample    T    A        0      0        2 
  15 chr15_61428573     AAsi    G    T        0      0        2 
  15 chr15_61428573     AKia    G    T        0      0        2 
  15 chr15_61428573     AOna    G    T        0      0        2 
  15 chr15_61428573     ASom    G    T        0      0        2 
  15 chr15_61428573     HCab    G    T        1      2        2 
  15 chr15_61428573     HPrz    G    T        1      2        2 
  15 chr15_61428573     ZBoe    G    T        0      0        2 
  15 chr15_61428573     ZGre    G    T        0      0        2 
  15 chr15_61428573     ZHar    G    T        0      0        2 
  15 chr15_61428573   Sample    G    T        1      2        2 
  15 chr15_61446989     AAsi    G    C        0      0        2 
  15 chr15_61446989     AKia    G    C        0      0        2 
  15 chr15_61446989     AOna    G    C        0      0        2 
  15 chr15_61446989     ASom    G    C        0      0        2 
  15 chr15_61446989     HCab    G    C      0.5      1        2 
  15 chr15_61446989     HPrz    G    C        0      0        2 
  15 chr15_61446989     ZBoe    G    C        0      0        2 
  15 chr15_61446989     ZGre    G    C        0      0        2 
  15 chr15_61446989     ZHar    G    C        0      0        2 
  15 chr15_61446989   Sample    G    C        0      0        2 
  15 chr15_61463795     AAsi    A    C        1      2        2 
  15 chr15_61463795     AKia    A    C        1      2        2 
  15 chr15_61463795     AOna    A    C        1      2        2 
  15 chr15_61463795     ASom    A    C        1      2        2 
  15 chr15_61463795     HCab    A    C        0      0        2 
  15 chr15_61463795     HPrz    A    C        0      0        2 
  15 chr15_61463795     ZBoe    A    C        0      0        2 
  15 chr15_61463795     ZGre    A    C        0      0        2 
  15 chr15_61463795     ZHar    A    C        0      0        2 
  15 chr15_61463795   Sample    A    C        0      0        2 
  15 chr15_61464053     AAsi    A    T        1      2        2 
  15 chr15_61464053     AKia    A    T        1      2        2 
  15 chr15_61464053     AOna    A    T        1      2        2 
  15 chr15_61464053     ASom    A    T        1      2        2 
  15 chr15_61464053     HCab    A    T        0      0        2 
  15 chr15_61464053     HPrz    A    T        0      0        2 
  15 chr15_61464053     ZBoe    A    T        0      0        2 
  15 chr15_61464053     ZGre    A    T        0      0        2 
  15 chr15_61464053     ZHar    A    T        0      0        2 
  15 chr15_61464053   Sample    A    T        0      0        2 
  15 chr15_61470150     AAsi    C    G        0      0        2 
  15 chr15_61470150     AKia    C    G        0      0        2 
  15 chr15_61470150     AOna    C    G        0      0        2 
  15 chr15_61470150     ASom    C    G        0      0        2 
  15 chr15_61470150     HCab    C    G        1      2        2 
  15 chr15_61470150     HPrz    C    G        1      2        2 
  15 chr15_61470150     ZBoe    C    G        0      0        2 
  15 chr15_61470150     ZGre    C    G        0      0        2 
  15 chr15_61470150     ZHar    C    G        0      0        2 
  15 chr15_61470150   Sample    C    G        1      2        2 
  15 chr15_61484664     AAsi    G    C        0      0        2 
  15 chr15_61484664     AKia    G    C        0      0        2 
  15 chr15_61484664     AOna    G    C        0      0        2 
  15 chr15_61484664     ASom    G    C        0      0        2 
  15 chr15_61484664     HCab    G    C        1      2        2 
  15 chr15_61484664     HPrz    G    C        1      2        2 
  15 chr15_61484664     ZBoe    G    C        0      0        2 
  15 chr15_61484664     ZGre    G    C        0      0        2 
  15 chr15_61484664     ZHar    G    C        0      0        2 
  15 chr15_61484664   Sample    G    C        1      2        2 
  15 chr15_61514691     AAsi    A    C        0      0        2 
  15 chr15_61514691     AKia    A    C        0      0        2 
  15 chr15_61514691     AOna    A    C        0      0        2 
  15 chr15_61514691     ASom    A    C        0      0        2 
  15 chr15_61514691     HCab    A    C        0      0        2 
  15 chr15_61514691     HPrz    A    C        0      0        2 
  15 chr15_61514691     ZBoe    A    C        0      0        2 
  15 chr15_61514691     ZGre    A    C      0.5      1        2 
  15 chr15_61514691     ZHar    A    C        0      0        2 
  15 chr15_61514691   Sample    A    C        0      0        2 
  15 chr15_61526191     AAsi    C    G        0      0        2 
  15 chr15_61526191     AKia    C    G        0      0        2 
  15 chr15_61526191     AOna    C    G        0      0        2 
  15 chr15_61526191     ASom    C    G        0      0        2 
  15 chr15_61526191     HCab    C    G      0.5      1        2 
  15 chr15_61526191     HPrz    C    G        0      0        2 
  15 chr15_61526191     ZBoe    C    G        0      0        2 
  15 chr15_61526191     ZGre    C    G        0      0        2 
  15 chr15_61526191     ZHar    C    G        0      0        2 
  15 chr15_61526191   Sample    C    G        1      2        2 
  15 chr15_61537507     AAsi    C    G        0      0        2 
  15 chr15_61537507     AKia    C    G        0      0        2 
  15 chr15_61537507     AOna    C    G        0      0        2 
  15 chr15_61537507     ASom    C    G        0      0        2 
  15 chr15_61537507     HCab    C    G        0      0        2 
  15 chr15_61537507     HPrz    C    G      0.5      1        2 
  15 chr15_61537507     ZBoe    C    G        0      0        2 
  15 chr15_61537507     ZGre    C    G        0      0        2 
  15 chr15_61537507     ZHar    C    G        0      0        2 
  15 chr15_61537507   Sample    C    G        1      2        2 
  15 chr15_61540068     AAsi    A    C        0      0        2 
  15 chr15_61540068     AKia    A    C        0      0        2 
  15 chr15_61540068     AOna    A    C        0      0        2 
  15 chr15_61540068     ASom    A    C        0      0        2 
  15 chr15_61540068     HCab    A    C        1      2        2 
  15 chr15_61540068     HPrz    A    C        1      2        2 
  15 chr15_61540068     ZBoe    A    C        0      0        2 
  15 chr15_61540068     ZGre    A    C        0      0        2 
  15 chr15_61540068     ZHar    A    C        0      0        2 
  15 chr15_61540068   Sample    A    C        1      2        2 
  15 chr15_61557327     AAsi    A    C        0      0        2 
  15 chr15_61557327     AKia    A    C        0      0        2 
  15 chr15_61557327     AOna    A    C        0      0        2 
  15 chr15_61557327     ASom    A    C        0      0        2 
  15 chr15_61557327     HCab    A    C        1      2        2 
  15 chr15_61557327     HPrz    A    C        1      2        2 
  15 chr15_61557327     ZBoe    A    C        0      0        2 
  15 chr15_61557327     ZGre    A    C        0      0        2 
  15 chr15_61557327     ZHar    A    C        0      0        2 
  15 chr15_61557327   Sample    A    C        1      2        2 
  15 chr15_61566528     AAsi    G    C        0      0        2 
  15 chr15_61566528     AKia    G    C        0      0        2 
  15 chr15_61566528     AOna    G    C        0      0        2 
  15 chr15_61566528     ASom    G    C        1      2        2 
  15 chr15_61566528     HCab    G    C        0      0        2 
  15 chr15_61566528     HPrz    G    C        0      0        2 
  15 chr15_61566528     ZBoe    G    C        0      0        2 
  15 chr15_61566528     ZGre    G    C        0      0        2 
  15 chr15_61566528     ZHar    G    C        0      0        2 
  15 chr15_61566528   Sample    G    C        0      0        2 
  15 chr15_61581619     AAsi    G    T        1      2        2 
  15 chr15_61581619     AKia    G    T        0      0        2 
  15 chr15_61581619     AOna    G    T        0      0        2 
  15 chr15_61581619     ASom    G    T        1      2        2 
  15 chr15_61581619     HCab    G    T        0      0        2 
  15 chr15_61581619     HPrz    G    T        0      0        2 
  15 chr15_61581619     ZBoe    G    T        0      0        2 
  15 chr15_61581619     ZGre    G    T        0      0        2 
  15 chr15_61581619     ZHar    G    T        0      0        2 
  15 chr15_61581619   Sample    G    T        0      0        2 
  15 chr15_61596979     AAsi    C    G        0      0        2 
  15 chr15_61596979     AKia    C    G        1      2        2 
  15 chr15_61596979     AOna    C    G        0      0        2 
  15 chr15_61596979     ASom    C    G        0      0        2 
  15 chr15_61596979     HCab    C    G        1      2        2 
  15 chr15_61596979     HPrz    C    G        1      2        2 
  15 chr15_61596979     ZBoe    C    G        0      0        2 
  15 chr15_61596979     ZGre    C    G        0      0        2 
  15 chr15_61596979     ZHar    C    G        0      0        2 
  15 chr15_61596979   Sample    C    G        1      2        2 
  15 chr15_61602758     AAsi    G    T        0      0        2 
  15 chr15_61602758     AKia    G    T        0      0        2 
  15 chr15_61602758     AOna    G    T        0      0        2 
  15 chr15_61602758     ASom    G    T        0      0        2 
  15 chr15_61602758     HCab    G    T        0      0        2 
  15 chr15_61602758     HPrz    G    T        0      0        2 
  15 chr15_61602758     ZBoe    G    T      0.5      1        2 
  15 chr15_61602758     ZGre    G    T        0      0        2 
  15 chr15_61602758     ZHar    G    T        0      0        2 
  15 chr15_61602758   Sample    G    T        0      0        2 
  15 chr15_61665797     AAsi    C    A        0      0        2 
  15 chr15_61665797     AKia    C    A        1      2        2 
  15 chr15_61665797     AOna    C    A        0      0        2 
  15 chr15_61665797     ASom    C    A        0      0        2 
  15 chr15_61665797     HCab    C    A        0      0        2 
  15 chr15_61665797     HPrz    C    A        0      0        2 
  15 chr15_61665797     ZBoe    C    A        0      0        2 
  15 chr15_61665797     ZGre    C    A        0      0        2 
  15 chr15_61665797     ZHar    C    A        0      0        2 
  15 chr15_61665797   Sample    C    A        0      0        2 
  15 chr15_61769357     AAsi    G    C        0      0        2 
  15 chr15_61769357     AKia    G    C      0.5      1        2 
  15 chr15_61769357     AOna    G    C        0      0        2 
  15 chr15_61769357     ASom    G    C        0      0        2 
  15 chr15_61769357     HCab    G    C        0      0        2 
  15 chr15_61769357     HPrz    G    C        0      0        2 
  15 chr15_61769357     ZBoe    G    C        0      0        2 
  15 chr15_61769357     ZGre    G    C        0      0        2 
  15 chr15_61769357     ZHar    G    C        0      0        2 
  15 chr15_61769357   Sample    G    C        0      0        2 
  15 chr15_61771992     AAsi    A    T        0      0        2 
  15 chr15_61771992     AKia    A    T      0.5      1        2 
  15 chr15_61771992     AOna    A    T        0      0        2 
  15 chr15_61771992     ASom    A    T        0      0        2 
  15 chr15_61771992     HCab    A    T        0      0        2 
  15 chr15_61771992     HPrz    A    T        0      0        2 
  15 chr15_61771992     ZBoe    A    T        0      0        2 
  15 chr15_61771992     ZGre    A    T        0      0        2 
  15 chr15_61771992     ZHar    A    T        0      0        2 
  15 chr15_61771992   Sample    A    T        0      0        2 
  15 chr15_61835537     AAsi    C    G        0      0        2 
  15 chr15_61835537     AKia    C    G        0      0        2 
  15 chr15_61835537     AOna    C    G        0      0        2 
  15 chr15_61835537     ASom    C    G        0      0        2 
  15 chr15_61835537     HCab    C    G        0      0        2 
  15 chr15_61835537     HPrz    C    G        0      0        2 
  15 chr15_61835537     ZBoe    C    G        0      0        2 
  15 chr15_61835537     ZGre    C    G        0      0        2 
  15 chr15_61835537     ZHar    C    G        1      2        2 
  15 chr15_61835537   Sample    C    G        0      0        2 
  15 chr15_61837231     AAsi    C    A        0      0        2 
  15 chr15_61837231     AKia    C    A        0      0        2 
  15 chr15_61837231     AOna    C    A        1      2        2 
  15 chr15_61837231     ASom    C    A        0      0        2 
  15 chr15_61837231     HCab    C    A        0      0        2 
  15 chr15_61837231     HPrz    C    A        0      0        2 
  15 chr15_61837231     ZBoe    C    A        0      0        2 
  15 chr15_61837231     ZGre    C    A        0      0        2 
  15 chr15_61837231     ZHar    C    A        0      0        2 
  15 chr15_61837231   Sample    C    A        0      0        2 
  15 chr15_61857713     AAsi    A    T        0      0        2 
  15 chr15_61857713     AKia    A    T        0      0        2 
  15 chr15_61857713     AOna    A    T      0.5      1        2 
  15 chr15_61857713     ASom    A    T        0      0        2 
  15 chr15_61857713     HCab    A    T        0      0        2 
  15 chr15_61857713     HPrz    A    T        0      0        2 
  15 chr15_61857713     ZBoe    A    T        0      0        2 
  15 chr15_61857713     ZGre    A    T        0      0        2 
  15 chr15_61857713     ZHar    A    T        0      0        2 
  15 chr15_61857713   Sample    A    T        0      0        2 
  15 chr15_61867772     AAsi    C    G        0      0        2 
  15 chr15_61867772     AKia    C    G        0      0        2 
  15 chr15_61867772     AOna    C    G        0      0        2 
  15 chr15_61867772     ASom    C    G        0      0        2 
  15 chr15_61867772     HCab    C    G        0      0        2 
  15 chr15_61867772     HPrz    C    G        0      0        2 
  15 chr15_61867772     ZBoe    C    G        0      0        2 
  15 chr15_61867772     ZGre    C    G        0      0        2 
  15 chr15_61867772     ZHar    C    G      0.5      1        2 
  15 chr15_61867772   Sample    C    G        0      0        2 
  15 chr15_61875333     AAsi    G    T        0      0        2 
  15 chr15_61875333     AKia    G    T        0      0        2 
  15 chr15_61875333     AOna    G    T        0      0        2 
  15 chr15_61875333     ASom    G    T        0      0        2 
  15 chr15_61875333     HCab    G    T        1      2        2 
  15 chr15_61875333     HPrz    G    T        0      0        2 
  15 chr15_61875333     ZBoe    G    T        0      0        2 
  15 chr15_61875333     ZGre    G    T        0      0        2 
  15 chr15_61875333     ZHar    G    T        0      0        2 
  15 chr15_61875333   Sample    G    T        1      2        2 
  15 chr15_61900501     AAsi    T    A        1      2        2 
  15 chr15_61900501     AKia    T    A        0      0        2 
  15 chr15_61900501     AOna    T    A        0      0        2 
  15 chr15_61900501     ASom    T    A        0      0        2 
  15 chr15_61900501     HCab    T    A        0      0        2 
  15 chr15_61900501     HPrz    T    A        0      0        2 
  15 chr15_61900501     ZBoe    T    A        0      0        2 
  15 chr15_61900501     ZGre    T    A        0      0        2 
  15 chr15_61900501     ZHar    T    A        0      0        2 
  15 chr15_61900501   Sample    T    A        0      0        2 
  15 chr15_61906290     AAsi    C    G        0      0        2 
  15 chr15_61906290     AKia    C    G        0      0        2 
  15 chr15_61906290     AOna    C    G        0      0        2 
  15 chr15_61906290     ASom    C    G        0      0        2 
  15 chr15_61906290     HCab    C    G        1      2        2 
  15 chr15_61906290     HPrz    C    G        1      2        2 
  15 chr15_61906290     ZBoe    C    G        0      0        2 
  15 chr15_61906290     ZGre    C    G        0      0        2 
  15 chr15_61906290     ZHar    C    G        0      0        2 
  15 chr15_61906290   Sample    C    G        1      2        2 
  15 chr15_61919619     AAsi    C    A        0      0        2 
  15 chr15_61919619     AKia    C    A        0      0        2 
  15 chr15_61919619     AOna    C    A      0.5      1        2 
  15 chr15_61919619     ASom    C    A        0      0        2 
  15 chr15_61919619     HCab    C    A        0      0        2 
  15 chr15_61919619     HPrz    C    A        0      0        2 
  15 chr15_61919619     ZBoe    C    A        0      0        2 
  15 chr15_61919619     ZGre    C    A        0      0        2 
  15 chr15_61919619     ZHar    C    A        0      0        2 
  15 chr15_61919619   Sample    C    A        0      0        2 
  15 chr15_61920850     AAsi    G    C        0      0        2 
  15 chr15_61920850     AKia    G    C      0.5      1        2 
  15 chr15_61920850     AOna    G    C        0      0        2 
  15 chr15_61920850     ASom    G    C        0      0        2 
  15 chr15_61920850     HCab    G    C        0      0        2 
  15 chr15_61920850     HPrz    G    C        0      0        2 
  15 chr15_61920850     ZBoe    G    C        0      0        2 
  15 chr15_61920850     ZGre    G    C        0      0        2 
  15 chr15_61920850     ZHar    G    C        0      0        2 
  15 chr15_61920850   Sample    G    C        0      0        2 
  15 chr15_61929204     AAsi    A    T        0      0        2 
  15 chr15_61929204     AKia    A    T        0      0        2 
  15 chr15_61929204     AOna    A    T      0.5      1        2 
  15 chr15_61929204     ASom    A    T        0      0        2 
  15 chr15_61929204     HCab    A    T        0      0        2 
  15 chr15_61929204     HPrz    A    T        0      0        2 
  15 chr15_61929204     ZBoe    A    T        0      0        2 
  15 chr15_61929204     ZGre    A    T        0      0        2 
  15 chr15_61929204     ZHar    A    T        0      0        2 
  15 chr15_61929204   Sample    A    T        0      0        2 
  15 chr15_61948777     AAsi    G    C        0      0        2 
  15 chr15_61948777     AKia    G    C        0      0        2 
  15 chr15_61948777     AOna    G    C        0      0        2 
  15 chr15_61948777     ASom    G    C        0      0        2 
  15 chr15_61948777     HCab    G    C        1      2        2 
  15 chr15_61948777     HPrz    G    C      0.5      1        2 
  15 chr15_61948777     ZBoe    G    C        0      0        2 
  15 chr15_61948777     ZGre    G    C        0      0        2 
  15 chr15_61948777     ZHar    G    C        0      0        2 
  15 chr15_61948777   Sample    G    C        1      2        2 
  15 chr15_61952089     AAsi    A    C      0.5      1        2 
  15 chr15_61952089     AKia    A    C        0      0        2 
  15 chr15_61952089     AOna    A    C        0      0        2 
  15 chr15_61952089     ASom    A    C        0      0        2 
  15 chr15_61952089     HCab    A    C        0      0        2 
  15 chr15_61952089     HPrz    A    C        0      0        2 
  15 chr15_61952089     ZBoe    A    C        0      0        2 
  15 chr15_61952089     ZGre    A    C        0      0        2 
  15 chr15_61952089     ZHar    A    C        0      0        2 
  15 chr15_61952089   Sample    A    C        0      0        2 
  15 chr15_61972857     AAsi    T    A        0      0        2 
  15 chr15_61972857     AKia    T    A        0      0        2 
  15 chr15_61972857     AOna    T    A        0      0        2 
  15 chr15_61972857     ASom    T    A        0      0        2 
  15 chr15_61972857     HCab    T    A        0      0        2 
  15 chr15_61972857     HPrz    T    A        0      0        2 
  15 chr15_61972857     ZBoe    T    A        0      0        2 
  15 chr15_61972857     ZGre    T    A        0      0        2 
  15 chr15_61972857     ZHar    T    A        1      2        2 
  15 chr15_61972857   Sample    T    A        0      0        2 
  15 chr15_61978413     AAsi    A    C        0      0        2 
  15 chr15_61978413     AKia    A    C        0      0        2 
  15 chr15_61978413     AOna    A    C        0      0        2 
  15 chr15_61978413     ASom    A    C        0      0        2 
  15 chr15_61978413     HCab    A    C        1      2        2 
  15 chr15_61978413     HPrz    A    C        1      2        2 
  15 chr15_61978413     ZBoe    A    C        0      0        2 
  15 chr15_61978413     ZGre    A    C        0      0        2 
  15 chr15_61978413     ZHar    A    C        0      0        2 
  15 chr15_61978413   Sample    A    C        1      2        2 
  15 chr15_62005282     AAsi    G    C        0      0        2 
  15 chr15_62005282     AKia    G    C        0      0        2 
  15 chr15_62005282     AOna    G    C        0      0        2 
  15 chr15_62005282     ASom    G    C        0      0        2 
  15 chr15_62005282     HCab    G    C        0      0        2 
  15 chr15_62005282     HPrz    G    C        0      0        2 
  15 chr15_62005282     ZBoe    G    C        0      0        2 
  15 chr15_62005282     ZGre    G    C        0      0        2 
  15 chr15_62005282     ZHar    G    C        1      2        2 
  15 chr15_62005282   Sample    G    C        0      0        2 
  15 chr15_62012611     AAsi    C    G        0      0        2 
  15 chr15_62012611     AKia    C    G        0      0        2 
  15 chr15_62012611     AOna    C    G        0      0        2 
  15 chr15_62012611     ASom    C    G        0      0        2 
  15 chr15_62012611     HCab    C    G        0      0        2 
  15 chr15_62012611     HPrz    C    G        0      0        2 
  15 chr15_62012611     ZBoe    C    G        0      0        2 
  15 chr15_62012611     ZGre    C    G        0      0        2 
  15 chr15_62012611     ZHar    C    G        1      2        2 
  15 chr15_62012611   Sample    C    G        0      0        2 
  15 chr15_62049256     AAsi    A    T        0      0        2 
  15 chr15_62049256     AKia    A    T        1      2        2 
  15 chr15_62049256     AOna    A    T      0.5      1        2 
  15 chr15_62049256     ASom    A    T        0      0        2 
  15 chr15_62049256     HCab    A    T        0      0        2 
  15 chr15_62049256     HPrz    A    T        0      0        2 
  15 chr15_62049256     ZBoe    A    T        0      0        2 
  15 chr15_62049256     ZGre    A    T        0      0        2 
  15 chr15_62049256     ZHar    A    T        0      0        2 
  15 chr15_62049256   Sample    A    T        0      0        2 
  15 chr15_62067932     AAsi    T    A        0      0        2 
  15 chr15_62067932     AKia    T    A        0      0        2 
  15 chr15_62067932     AOna    T    A        0      0        2 
  15 chr15_62067932     ASom    T    A        0      0        2 
  15 chr15_62067932     HCab    T    A        1      2        2 
  15 chr15_62067932     HPrz    T    A        1      2        2 
  15 chr15_62067932     ZBoe    T    A        0      0        2 
  15 chr15_62067932     ZGre    T    A        0      0        2 
  15 chr15_62067932     ZHar    T    A        0      0        2 
  15 chr15_62067932   Sample    T    A        1      2        2 
  15 chr15_62091585     AAsi    A    T        1      2        2 
  15 chr15_62091585     AKia    A    T        0      0        2 
  15 chr15_62091585     AOna    A    T        0      0        2 
  15 chr15_62091585     ASom    A    T        1      2        2 
  15 chr15_62091585     HCab    A    T        0      0        2 
  15 chr15_62091585     HPrz    A    T        0      0        2 
  15 chr15_62091585     ZBoe    A    T        0      0        2 
  15 chr15_62091585     ZGre    A    T        0      0        2 
  15 chr15_62091585     ZHar    A    T        0      0        2 
  15 chr15_62091585   Sample    A    T        0      0        2 
  15 chr15_62102820     AAsi    C    G        0      0        2 
  15 chr15_62102820     AKia    C    G        0      0        2 
  15 chr15_62102820     AOna    C    G      0.5      1        2 
  15 chr15_62102820     ASom    C    G        0      0        2 
  15 chr15_62102820     HCab    C    G        0      0        2 
  15 chr15_62102820     HPrz    C    G        0      0        2 
  15 chr15_62102820     ZBoe    C    G        0      0        2 
  15 chr15_62102820     ZGre    C    G        0      0        2 
  15 chr15_62102820     ZHar    C    G        0      0        2 
  15 chr15_62102820   Sample    C    G        0      0        2 
  15 chr15_62104735     AAsi    T    G        0      0        2 
  15 chr15_62104735     AKia    T    G        0      0        2 
  15 chr15_62104735     AOna    T    G      0.5      1        2 
  15 chr15_62104735     ASom    T    G        0      0        2 
  15 chr15_62104735     HCab    T    G        0      0        2 
  15 chr15_62104735     HPrz    T    G        0      0        2 
  15 chr15_62104735     ZBoe    T    G        0      0        2 
  15 chr15_62104735     ZGre    T    G        0      0        2 
  15 chr15_62104735     ZHar    T    G        0      0        2 
  15 chr15_62104735   Sample    T    G        0      0        2 
  15 chr15_62112784     AAsi    A    T        0      0        2 
  15 chr15_62112784     AKia    A    T        0      0        2 
  15 chr15_62112784     AOna    A    T        0      0        2 
  15 chr15_62112784     ASom    A    T        0      0        2 
  15 chr15_62112784     HCab    A    T        0      0        2 
  15 chr15_62112784     HPrz    A    T        0      0        2 
  15 chr15_62112784     ZBoe    A    T      0.5      1        2 
  15 chr15_62112784     ZGre    A    T        0      0        2 
  15 chr15_62112784     ZHar    A    T        0      0        2 
  15 chr15_62112784   Sample    A    T        0      0        2 
  15 chr15_62143664     AAsi    A    C        0      0        2 
  15 chr15_62143664     AKia    A    C        0      0        2 
  15 chr15_62143664     AOna    A    C        0      0        2 
  15 chr15_62143664     ASom    A    C        0      0        2 
  15 chr15_62143664     HCab    A    C        1      2        2 
  15 chr15_62143664     HPrz    A    C        1      2        2 
  15 chr15_62143664     ZBoe    A    C        0      0        2 
  15 chr15_62143664     ZGre    A    C        0      0        2 
  15 chr15_62143664     ZHar    A    C        0      0        2 
  15 chr15_62143664   Sample    A    C        1      2        2 
  15 chr15_62146755     AAsi    G    C      0.5      1        2 
  15 chr15_62146755     AKia    G    C        0      0        2 
  15 chr15_62146755     AOna    G    C        0      0        2 
  15 chr15_62146755     ASom    G    C        0      0        2 
  15 chr15_62146755     HCab    G    C        0      0        2 
  15 chr15_62146755     HPrz    G    C        0      0        2 
  15 chr15_62146755     ZBoe    G    C        0      0        2 
  15 chr15_62146755     ZGre    G    C        0      0        2 
  15 chr15_62146755     ZHar    G    C        0      0        2 
  15 chr15_62146755   Sample    G    C        0      0        2 
  15 chr15_62206951     AAsi    T    G        1      2        2 
  15 chr15_62206951     AKia    T    G        0      0        2 
  15 chr15_62206951     AOna    T    G        0      0        2 
  15 chr15_62206951     ASom    T    G        0      0        2 
  15 chr15_62206951     HCab    T    G        0      0        2 
  15 chr15_62206951     HPrz    T    G        0      0        2 
  15 chr15_62206951     ZBoe    T    G        0      0        2 
  15 chr15_62206951     ZGre    T    G        0      0        2 
  15 chr15_62206951     ZHar    T    G        0      0        2 
  15 chr15_62206951   Sample    T    G        0      0        2 
  15 chr15_62209045     AAsi    T    A        0      0        2 
  15 chr15_62209045     AKia    T    A        0      0        2 
  15 chr15_62209045     AOna    T    A        0      0        2 
  15 chr15_62209045     ASom    T    A        0      0        2 
  15 chr15_62209045     HCab    T    A        0      0        2 
  15 chr15_62209045     HPrz    T    A        0      0        2 
  15 chr15_62209045     ZBoe    T    A        1      2        2 
  15 chr15_62209045     ZGre    T    A        1      2        2 
  15 chr15_62209045     ZHar    T    A        1      2        2 
  15 chr15_62209045   Sample    T    A        0      0        2 
  15 chr15_62211195     AAsi    C    A        0      0        2 
  15 chr15_62211195     AKia    C    A        0      0        2 
  15 chr15_62211195     AOna    C    A        0      0        2 
  15 chr15_62211195     ASom    C    A        0      0        2 
  15 chr15_62211195     HCab    C    A        1      2        2 
  15 chr15_62211195     HPrz    C    A        1      2        2 
  15 chr15_62211195     ZBoe    C    A        0      0        2 
  15 chr15_62211195     ZGre    C    A        0      0        2 
  15 chr15_62211195     ZHar    C    A        0      0        2 
  15 chr15_62211195   Sample    C    A        1      2        2 
  15 chr15_62256600     AAsi    A    C      0.5      1        2 
  15 chr15_62256600     AKia    A    C        0      0        2 
  15 chr15_62256600     AOna    A    C        0      0        2 
  15 chr15_62256600     ASom    A    C        0      0        2 
  15 chr15_62256600     HCab    A    C        0      0        2 
  15 chr15_62256600     HPrz    A    C        0      0        2 
  15 chr15_62256600     ZBoe    A    C        0      0        2 
  15 chr15_62256600     ZGre    A    C        0      0        2 
  15 chr15_62256600     ZHar    A    C        0      0        2 
  15 chr15_62256600   Sample    A    C        0      0        2 
  15 chr15_62273452     AAsi    C    A        0      0        2 
  15 chr15_62273452     AKia    C    A        0      0        2 
  15 chr15_62273452     AOna    C    A        0      0        2 
  15 chr15_62273452     ASom    C    A        1      2        2 
  15 chr15_62273452     HCab    C    A        0      0        2 
  15 chr15_62273452     HPrz    C    A        0      0        2 
  15 chr15_62273452     ZBoe    C    A        0      0        2 
  15 chr15_62273452     ZGre    C    A        0      0        2 
  15 chr15_62273452     ZHar    C    A        0      0        2 
  15 chr15_62273452   Sample    C    A        0      0        2 
  15 chr15_62297883     AAsi    T    A        0      0        2 
  15 chr15_62297883     AKia    T    A        0      0        2 
  15 chr15_62297883     AOna    T    A        0      0        2 
  15 chr15_62297883     ASom    T    A        0      0        2 
  15 chr15_62297883     HCab    T    A        0      0        2 
  15 chr15_62297883     HPrz    T    A        0      0        2 
  15 chr15_62297883     ZBoe    T    A        0      0        2 
  15 chr15_62297883     ZGre    T    A        0      0        2 
  15 chr15_62297883     ZHar    T    A        1      2        2 
  15 chr15_62297883   Sample    T    A        0      0        2 
  15 chr15_62314704     AAsi    T    A        0      0        2 
  15 chr15_62314704     AKia    T    A        0      0        2 
  15 chr15_62314704     AOna    T    A        0      0        2 
  15 chr15_62314704     ASom    T    A        0      0        2 
  15 chr15_62314704     HCab    T    A        0      0        2 
  15 chr15_62314704     HPrz    T    A        0      0        2 
  15 chr15_62314704     ZBoe    T    A      0.5      1        2 
  15 chr15_62314704     ZGre    T    A        0      0        2 
  15 chr15_62314704     ZHar    T    A        0      0        2 
  15 chr15_62314704   Sample    T    A        0      0        2 
  15 chr15_62346387     AAsi    C    G        0      0        2 
  15 chr15_62346387     AKia    C    G        0      0        2 
  15 chr15_62346387     AOna    C    G        0      0        2 
  15 chr15_62346387     ASom    C    G        0      0        2 
  15 chr15_62346387     HCab    C    G        0      0        2 
  15 chr15_62346387     HPrz    C    G        0      0        2 
  15 chr15_62346387     ZBoe    C    G        1      2        2 
  15 chr15_62346387     ZGre    C    G        0      0        2 
  15 chr15_62346387     ZHar    C    G        0      0        2 
  15 chr15_62346387   Sample    C    G        0      0        2 
  15 chr15_62346781     AAsi    A    C        0      0        2 
  15 chr15_62346781     AKia    A    C        0      0        2 
  15 chr15_62346781     AOna    A    C        1      2        2 
  15 chr15_62346781     ASom    A    C        0      0        2 
  15 chr15_62346781     HCab    A    C        0      0        2 
  15 chr15_62346781     HPrz    A    C        0      0        2 
  15 chr15_62346781     ZBoe    A    C        0      0        2 
  15 chr15_62346781     ZGre    A    C        0      0        2 
  15 chr15_62346781     ZHar    A    C        0      0        2 
  15 chr15_62346781   Sample    A    C        0      0        2 
  15 chr15_62366377     AAsi    T    G        0      0        2 
  15 chr15_62366377     AKia    T    G        0      0        2 
  15 chr15_62366377     AOna    T    G        0      0        2 
  15 chr15_62366377     ASom    T    G        0      0        2 
  15 chr15_62366377     HCab    T    G        1      2        2 
  15 chr15_62366377     HPrz    T    G      0.5      1        2 
  15 chr15_62366377     ZBoe    T    G        0      0        2 
  15 chr15_62366377     ZGre    T    G        0      0        2 
  15 chr15_62366377     ZHar    T    G        0      0        2 
  15 chr15_62366377   Sample    T    G        1      2        2 
  15 chr15_62379575     AAsi    T    G        0      0        2 
  15 chr15_62379575     AKia    T    G        1      2        2 
  15 chr15_62379575     AOna    T    G        1      2        2 
  15 chr15_62379575     ASom    T    G        0      0        2 
  15 chr15_62379575     HCab    T    G        0      0        2 
  15 chr15_62379575     HPrz    T    G        0      0        2 
  15 chr15_62379575     ZBoe    T    G        0      0        2 
  15 chr15_62379575     ZGre    T    G        0      0        2 
  15 chr15_62379575     ZHar    T    G        0      0        2 
  15 chr15_62379575   Sample    T    G        0      0        2 
  15 chr15_62396015     AAsi    G    C        0      0        2 
  15 chr15_62396015     AKia    G    C        0      0        2 
  15 chr15_62396015     AOna    G    C        0      0        2 
  15 chr15_62396015     ASom    G    C        0      0        2 
  15 chr15_62396015     HCab    G    C        0      0        2 
  15 chr15_62396015     HPrz    G    C        0      0        2 
  15 chr15_62396015     ZBoe    G    C        1      2        2 
  15 chr15_62396015     ZGre    G    C        0      0        2 
  15 chr15_62396015     ZHar    G    C        0      0        2 
  15 chr15_62396015   Sample    G    C        0      0        2 
  15 chr15_62414325     AAsi    T    G        0      0        2 
  15 chr15_62414325     AKia    T    G        0      0        2 
  15 chr15_62414325     AOna    T    G        0      0        2 
  15 chr15_62414325     ASom    T    G        0      0        2 
  15 chr15_62414325     HCab    T    G        1      2        2 
  15 chr15_62414325     HPrz    T    G        1      2        2 
  15 chr15_62414325     ZBoe    T    G        0      0        2 
  15 chr15_62414325     ZGre    T    G        0      0        2 
  15 chr15_62414325     ZHar    T    G        0      0        2 
  15 chr15_62414325   Sample    T    G        1      2        2 
  15 chr15_62453324     AAsi    A    T        0      0        2 
  15 chr15_62453324     AKia    A    T        0      0        2 
  15 chr15_62453324     AOna    A    T      0.5      1        2 
  15 chr15_62453324     ASom    A    T        0      0        2 
  15 chr15_62453324     HCab    A    T        0      0        2 
  15 chr15_62453324     HPrz    A    T        0      0        2 
  15 chr15_62453324     ZBoe    A    T        0      0        2 
  15 chr15_62453324     ZGre    A    T        0      0        2 
  15 chr15_62453324     ZHar    A    T        0      0        2 
  15 chr15_62453324   Sample    A    T        0      0        2 
  15 chr15_62455148     AAsi    T    G        0      0        2 
  15 chr15_62455148     AKia    T    G        0      0        2 
  15 chr15_62455148     AOna    T    G        0      0        2 
  15 chr15_62455148     ASom    T    G      0.5      1        2 
  15 chr15_62455148     HCab    T    G        0      0        2 
  15 chr15_62455148     HPrz    T    G        0      0        2 
  15 chr15_62455148     ZBoe    T    G        0      0        2 
  15 chr15_62455148     ZGre    T    G        0      0        2 
  15 chr15_62455148     ZHar    T    G        0      0        2 
  15 chr15_62455148   Sample    T    G        0      0        2 
  15 chr15_62456894     AAsi    C    A        0      0        2 
  15 chr15_62456894     AKia    C    A        0      0        2 
  15 chr15_62456894     AOna    C    A        0      0        2 
  15 chr15_62456894     ASom    C    A        0      0        2 
  15 chr15_62456894     HCab    C    A        1      2        2 
  15 chr15_62456894     HPrz    C    A        1      2        2 
  15 chr15_62456894     ZBoe    C    A        0      0        2 
  15 chr15_62456894     ZGre    C    A        0      0        2 
  15 chr15_62456894     ZHar    C    A        0      0        2 
  15 chr15_62456894   Sample    C    A        1      2        2 
  15 chr15_62460810     AAsi    G    C        0      0        2 
  15 chr15_62460810     AKia    G    C        0      0        2 
  15 chr15_62460810     AOna    G    C        0      0        2 
  15 chr15_62460810     ASom    G    C        0      0        2 
  15 chr15_62460810     HCab    G    C        1      2        2 
  15 chr15_62460810     HPrz    G    C        1      2        2 
  15 chr15_62460810     ZBoe    G    C        0      0        2 
  15 chr15_62460810     ZGre    G    C        0      0        2 
  15 chr15_62460810     ZHar    G    C        0      0        2 
  15 chr15_62460810   Sample    G    C        1      2        2 
  15 chr15_62478741     AAsi    G    T        1      2        2 
  15 chr15_62478741     AKia    G    T        0      0        2 
  15 chr15_62478741     AOna    G    T        0      0        2 
  15 chr15_62478741     ASom    G    T        1      2        2 
  15 chr15_62478741     HCab    G    T        0      0        2 
  15 chr15_62478741     HPrz    G    T        0      0        2 
  15 chr15_62478741     ZBoe    G    T        0      0        2 
  15 chr15_62478741     ZGre    G    T        0      0        2 
  15 chr15_62478741     ZHar    G    T        0      0        2 
  15 chr15_62478741   Sample    G    T        0      0        2 
  15 chr15_62485520     AAsi    G    T        0      0        2 
  15 chr15_62485520     AKia    G    T        0      0        2 
  15 chr15_62485520     AOna    G    T        0      0        2 
  15 chr15_62485520     ASom    G    T        0      0        2 
  15 chr15_62485520     HCab    G    T        0      0        2 
  15 chr15_62485520     HPrz    G    T        0      0        2 
  15 chr15_62485520     ZBoe    G    T        0      0        2 
  15 chr15_62485520     ZGre    G    T        1      2        2 
  15 chr15_62485520     ZHar    G    T        0      0        2 
  15 chr15_62485520   Sample    G    T        0      0        2 
  15 chr15_62489831     AAsi    C    A      0.5      1        2 
  15 chr15_62489831     AKia    C    A        0      0        2 
  15 chr15_62489831     AOna    C    A        0      0        2 
  15 chr15_62489831     ASom    C    A        0      0        2 
  15 chr15_62489831     HCab    C    A        0      0        2 
  15 chr15_62489831     HPrz    C    A        0      0        2 
  15 chr15_62489831     ZBoe    C    A        0      0        2 
  15 chr15_62489831     ZGre    C    A        0      0        2 
  15 chr15_62489831     ZHar    C    A        0      0        2 
  15 chr15_62489831   Sample    C    A        0      0        2 
  15 chr15_62500691     AAsi    A    C        0      0        2 
  15 chr15_62500691     AKia    A    C        0      0        2 
  15 chr15_62500691     AOna    A    C        0      0        2 
  15 chr15_62500691     ASom    A    C        0      0        2 
  15 chr15_62500691     HCab    A    C        0      0        2 
  15 chr15_62500691     HPrz    A    C        0      0        2 
  15 chr15_62500691     ZBoe    A    C        0      0        2 
  15 chr15_62500691     ZGre    A    C      0.5      1        2 
  15 chr15_62500691     ZHar    A    C        0      0        2 
  15 chr15_62500691   Sample    A    C        0      0        2 
  15 chr15_62502700     AAsi    G    C        0      0        2 
  15 chr15_62502700     AKia    G    C        0      0        2 
  15 chr15_62502700     AOna    G    C        0      0        2 
  15 chr15_62502700     ASom    G    C        0      0        2 
  15 chr15_62502700     HCab    G    C        0      0        2 
  15 chr15_62502700     HPrz    G    C        0      0        2 
  15 chr15_62502700     ZBoe    G    C        0      0        2 
  15 chr15_62502700     ZGre    G    C        0      0        2 
  15 chr15_62502700     ZHar    G    C      0.5      1        2 
  15 chr15_62502700   Sample    G    C        0      0        2 
  15 chr15_62523653     AAsi    G    T        0      0        2 
  15 chr15_62523653     AKia    G    T        0      0        2 
  15 chr15_62523653     AOna    G    T        0      0        2 
  15 chr15_62523653     ASom    G    T        1      2        2 
  15 chr15_62523653     HCab    G    T        0      0        2 
  15 chr15_62523653     HPrz    G    T        0      0        2 
  15 chr15_62523653     ZBoe    G    T        0      0        2 
  15 chr15_62523653     ZGre    G    T        0      0        2 
  15 chr15_62523653     ZHar    G    T        0      0        2 
  15 chr15_62523653   Sample    G    T        0      0        2 
  15 chr15_62548050     AAsi    T    A        0      0        2 
  15 chr15_62548050     AKia    T    A        0      0        2 
  15 chr15_62548050     AOna    T    A        0      0        2 
  15 chr15_62548050     ASom    T    A        0      0        2 
  15 chr15_62548050     HCab    T    A        1      2        2 
  15 chr15_62548050     HPrz    T    A        1      2        2 
  15 chr15_62548050     ZBoe    T    A        0      0        2 
  15 chr15_62548050     ZGre    T    A        0      0        2 
  15 chr15_62548050     ZHar    T    A        0      0        2 
  15 chr15_62548050   Sample    T    A        1      2        2 
  15 chr15_62548896     AAsi    C    G        0      0        2 
  15 chr15_62548896     AKia    C    G        0      0        2 
  15 chr15_62548896     AOna    C    G        0      0        2 
  15 chr15_62548896     ASom    C    G        0      0        2 
  15 chr15_62548896     HCab    C    G        0      0        2 
  15 chr15_62548896     HPrz    C    G        0      0        2 
  15 chr15_62548896     ZBoe    C    G        0      0        2 
  15 chr15_62548896     ZGre    C    G        0      0        2 
  15 chr15_62548896     ZHar    C    G        1      2        2 
  15 chr15_62548896   Sample    C    G        0      0        2 
  15 chr15_62551326     AAsi    A    C        0      0        2 
  15 chr15_62551326     AKia    A    C      0.5      1        2 
  15 chr15_62551326     AOna    A    C        0      0        2 
  15 chr15_62551326     ASom    A    C        0      0        2 
  15 chr15_62551326     HCab    A    C        0      0        2 
  15 chr15_62551326     HPrz    A    C        0      0        2 
  15 chr15_62551326     ZBoe    A    C        0      0        2 
  15 chr15_62551326     ZGre    A    C        0      0        2 
  15 chr15_62551326     ZHar    A    C        0      0        2 
  15 chr15_62551326   Sample    A    C        0      0        2 
  15 chr15_62610225     AAsi    G    T        0      0        2 
  15 chr15_62610225     AKia    G    T        0      0        2 
  15 chr15_62610225     AOna    G    T        0      0        2 
  15 chr15_62610225     ASom    G    T        0      0        2 
  15 chr15_62610225     HCab    G    T        1      2        2 
  15 chr15_62610225     HPrz    G    T        1      2        2 
  15 chr15_62610225     ZBoe    G    T        0      0        2 
  15 chr15_62610225     ZGre    G    T        0      0        2 
  15 chr15_62610225     ZHar    G    T        0      0        2 
  15 chr15_62610225   Sample    G    T        1      2        2 
  15 chr15_62614150     AAsi    C    G        0      0        2 
  15 chr15_62614150     AKia    C    G        0      0        2 
  15 chr15_62614150     AOna    C    G        0      0        2 
  15 chr15_62614150     ASom    C    G        0      0        2 
  15 chr15_62614150     HCab    C    G        1      2        2 
  15 chr15_62614150     HPrz    C    G        1      2        2 
  15 chr15_62614150     ZBoe    C    G        0      0        2 
  15 chr15_62614150     ZGre    C    G        0      0        2 
  15 chr15_62614150     ZHar    C    G        0      0        2 
  15 chr15_62614150   Sample    C    G        1      2        2 
  15 chr15_62632912     AAsi    A    T        0      0        2 
  15 chr15_62632912     AKia    A    T        0      0        2 
  15 chr15_62632912     AOna    A    T        0      0        2 
  15 chr15_62632912     ASom    A    T        0      0        2 
  15 chr15_62632912     HCab    A    T        0      0        2 
  15 chr15_62632912     HPrz    A    T        0      0        2 
  15 chr15_62632912     ZBoe    A    T        1      2        2 
  15 chr15_62632912     ZGre    A    T        1      2        2 
  15 chr15_62632912     ZHar    A    T        1      2        2 
  15 chr15_62632912   Sample    A    T        0      0        2 
  15 chr15_62643862     AAsi    C    A        0      0        2 
  15 chr15_62643862     AKia    C    A        0      0        2 
  15 chr15_62643862     AOna    C    A      0.5      1        2 
  15 chr15_62643862     ASom    C    A        0      0        2 
  15 chr15_62643862     HCab    C    A        0      0        2 
  15 chr15_62643862     HPrz    C    A        0      0        2 
  15 chr15_62643862     ZBoe    C    A        0      0        2 
  15 chr15_62643862     ZGre    C    A        0      0        2 
  15 chr15_62643862     ZHar    C    A        0      0        2 
  15 chr15_62643862   Sample    C    A        0      0        2 
  15 chr15_62675454     AAsi    T    G        1      2        2 
  15 chr15_62675454     AKia    T    G        0      0        2 
  15 chr15_62675454     AOna    T    G        0      0        2 
  15 chr15_62675454     ASom    T    G        1      2        2 
  15 chr15_62675454     HCab    T    G        0      0        2 
  15 chr15_62675454     HPrz    T    G        0      0        2 
  15 chr15_62675454     ZBoe    T    G        0      0        2 
  15 chr15_62675454     ZGre    T    G        0      0        2 
  15 chr15_62675454     ZHar    T    G        0      0        2 
  15 chr15_62675454   Sample    T    G        0      0        2 
  15 chr15_62676417     AAsi    T    A        0      0        2 
  15 chr15_62676417     AKia    T    A        0      0        2 
  15 chr15_62676417     AOna    T    A        0      0        2 
  15 chr15_62676417     ASom    T    A        0      0        2 
  15 chr15_62676417     HCab    T    A        0      0        2 
  15 chr15_62676417     HPrz    T    A        0      0        2 
  15 chr15_62676417     ZBoe    T    A        0      0        2 
  15 chr15_62676417     ZGre    T    A        1      2        2 
  15 chr15_62676417     ZHar    T    A        0      0        2 
  15 chr15_62676417   Sample    T    A        0      0        2 
  15 chr15_62681304     AAsi    C    A        0      0        2 
  15 chr15_62681304     AKia    C    A        0      0        2 
  15 chr15_62681304     AOna    C    A        0      0        2 
  15 chr15_62681304     ASom    C    A        0      0        2 
  15 chr15_62681304     HCab    C    A        1      2        2 
  15 chr15_62681304     HPrz    C    A        1      2        2 
  15 chr15_62681304     ZBoe    C    A        0      0        2 
  15 chr15_62681304     ZGre    C    A        0      0        2 
  15 chr15_62681304     ZHar    C    A        0      0        2 
  15 chr15_62681304   Sample    C    A        1      2        2 
  15 chr15_62687460     AAsi    T    A        0      0        2 
  15 chr15_62687460     AKia    T    A        0      0        2 
  15 chr15_62687460     AOna    T    A        0      0        2 
  15 chr15_62687460     ASom    T    A        0      0        2 
  15 chr15_62687460     HCab    T    A        1      2        2 
  15 chr15_62687460     HPrz    T    A        1      2        2 
  15 chr15_62687460     ZBoe    T    A        0      0        2 
  15 chr15_62687460     ZGre    T    A        0      0        2 
  15 chr15_62687460     ZHar    T    A        0      0        2 
  15 chr15_62687460   Sample    T    A        1      2        2 
  15 chr15_62725385     AAsi    C    G        0      0        2 
  15 chr15_62725385     AKia    C    G        0      0        2 
  15 chr15_62725385     AOna    C    G        0      0        2 
  15 chr15_62725385     ASom    C    G        0      0        2 
  15 chr15_62725385     HCab    C    G        0      0        2 
  15 chr15_62725385     HPrz    C    G        0      0        2 
  15 chr15_62725385     ZBoe    C    G        0      0        2 
  15 chr15_62725385     ZGre    C    G      0.5      1        2 
  15 chr15_62725385     ZHar    C    G        0      0        2 
  15 chr15_62725385   Sample    C    G        0      0        2 
  15 chr15_62734266     AAsi    T    A        1      2        2 
  15 chr15_62734266     AKia    T    A        0      0        2 
  15 chr15_62734266     AOna    T    A        0      0        2 
  15 chr15_62734266     ASom    T    A        0      0        2 
  15 chr15_62734266     HCab    T    A        0      0        2 
  15 chr15_62734266     HPrz    T    A        0      0        2 
  15 chr15_62734266     ZBoe    T    A        0      0        2 
  15 chr15_62734266     ZGre    T    A        0      0        2 
  15 chr15_62734266     ZHar    T    A        0      0        2 
  15 chr15_62734266   Sample    T    A        0      0        2 
  15 chr15_62742222     AAsi    G    C        0      0        2 
  15 chr15_62742222     AKia    G    C        0      0        2 
  15 chr15_62742222     AOna    G    C        1      2        2 
  15 chr15_62742222     ASom    G    C        0      0        2 
  15 chr15_62742222     HCab    G    C        0      0        2 
  15 chr15_62742222     HPrz    G    C        0      0        2 
  15 chr15_62742222     ZBoe    G    C        0      0        2 
  15 chr15_62742222     ZGre    G    C        0      0        2 
  15 chr15_62742222     ZHar    G    C        0      0        2 
  15 chr15_62742222   Sample    G    C        0      0        2 
  15 chr15_62744365     AAsi    T    G        0      0        2 
  15 chr15_62744365     AKia    T    G        0      0        2 
  15 chr15_62744365     AOna    T    G        1      2        2 
  15 chr15_62744365     ASom    T    G        0      0        2 
  15 chr15_62744365     HCab    T    G        0      0        2 
  15 chr15_62744365     HPrz    T    G        0      0        2 
  15 chr15_62744365     ZBoe    T    G        0      0        2 
  15 chr15_62744365     ZGre    T    G        0      0        2 
  15 chr15_62744365     ZHar    T    G        0      0        2 
  15 chr15_62744365   Sample    T    G        0      0        2 
  15 chr15_62756919     AAsi    G    T        0      0        2 
  15 chr15_62756919     AKia    G    T        0      0        2 
  15 chr15_62756919     AOna    G    T        0      0        2 
  15 chr15_62756919     ASom    G    T        0      0        2 
  15 chr15_62756919     HCab    G    T        1      2        2 
  15 chr15_62756919     HPrz    G    T      0.5      1        2 
  15 chr15_62756919     ZBoe    G    T        0      0        2 
  15 chr15_62756919     ZGre    G    T        0      0        2 
  15 chr15_62756919     ZHar    G    T        0      0        2 
  15 chr15_62756919   Sample    G    T        1      2        2 
  15 chr15_62771794     AAsi    C    G        0      0        2 
  15 chr15_62771794     AKia    C    G        0      0        2 
  15 chr15_62771794     AOna    C    G        0      0        2 
  15 chr15_62771794     ASom    C    G        0      0        2 
  15 chr15_62771794     HCab    C    G        0      0        2 
  15 chr15_62771794     HPrz    C    G        0      0        2 
  15 chr15_62771794     ZBoe    C    G        0      0        2 
  15 chr15_62771794     ZGre    C    G        1      2        2 
  15 chr15_62771794     ZHar    C    G        1      2        2 
  15 chr15_62771794   Sample    C    G        0      0        2 
  15 chr15_62772186     AAsi    G    T        1      2        2 
  15 chr15_62772186     AKia    G    T        0      0        2 
  15 chr15_62772186     AOna    G    T        0      0        2 
  15 chr15_62772186     ASom    G    T        0      0        2 
  15 chr15_62772186     HCab    G    T        0      0        2 
  15 chr15_62772186     HPrz    G    T        0      0        2 
  15 chr15_62772186     ZBoe    G    T        0      0        2 
  15 chr15_62772186     ZGre    G    T        0      0        2 
  15 chr15_62772186     ZHar    G    T        0      0        2 
  15 chr15_62772186   Sample    G    T        0      0        2 
  15 chr15_62787198     AAsi    C    A        0      0        2 
  15 chr15_62787198     AKia    C    A        0      0        2 
  15 chr15_62787198     AOna    C    A        0      0        2 
  15 chr15_62787198     ASom    C    A        0      0        2 
  15 chr15_62787198     HCab    C    A        1      2        2 
  15 chr15_62787198     HPrz    C    A        1      2        2 
  15 chr15_62787198     ZBoe    C    A        0      0        2 
  15 chr15_62787198     ZGre    C    A        0      0        2 
  15 chr15_62787198     ZHar    C    A        0      0        2 
  15 chr15_62787198   Sample    C    A        1      2        2 
  15 chr15_62820379     AAsi    T    G        0      0        2 
  15 chr15_62820379     AKia    T    G        0      0        2 
  15 chr15_62820379     AOna    T    G        0      0        2 
  15 chr15_62820379     ASom    T    G        0      0        2 
  15 chr15_62820379     HCab    T    G        0      0        2 
  15 chr15_62820379     HPrz    T    G        0      0        2 
  15 chr15_62820379     ZBoe    T    G        0      0        2 
  15 chr15_62820379     ZGre    T    G        0      0        2 
  15 chr15_62820379     ZHar    T    G        1      2        2 
  15 chr15_62820379   Sample    T    G        0      0        2 
  15 chr15_62824490     AAsi    A    T        0      0        2 
  15 chr15_62824490     AKia    A    T        0      0        2 
  15 chr15_62824490     AOna    A    T        0      0        2 
  15 chr15_62824490     ASom    A    T        0      0        2 
  15 chr15_62824490     HCab    A    T        1      2        2 
  15 chr15_62824490     HPrz    A    T        1      2        2 
  15 chr15_62824490     ZBoe    A    T        0      0        2 
  15 chr15_62824490     ZGre    A    T        0      0        2 
  15 chr15_62824490     ZHar    A    T        0      0        2 
  15 chr15_62824490   Sample    A    T        1      2        2 
  15 chr15_62847301     AAsi    G    C        0      0        2 
  15 chr15_62847301     AKia    G    C        0      0        2 
  15 chr15_62847301     AOna    G    C        0      0        2 
  15 chr15_62847301     ASom    G    C        0      0        2 
  15 chr15_62847301     HCab    G    C        0      0        2 
  15 chr15_62847301     HPrz    G    C        0      0        2 
  15 chr15_62847301     ZBoe    G    C        0      0        2 
  15 chr15_62847301     ZGre    G    C        0      0        2 
  15 chr15_62847301     ZHar    G    C      0.5      1        2 
  15 chr15_62847301   Sample    G    C        0      0        2 
  15 chr15_62852364     AAsi    A    T        0      0        2 
  15 chr15_62852364     AKia    A    T        0      0        2 
  15 chr15_62852364     AOna    A    T        0      0        2 
  15 chr15_62852364     ASom    A    T        0      0        2 
  15 chr15_62852364     HCab    A    T        0      0        2 
  15 chr15_62852364     HPrz    A    T        0      0        2 
  15 chr15_62852364     ZBoe    A    T        1      2        2 
  15 chr15_62852364     ZGre    A    T        0      0        2 
  15 chr15_62852364     ZHar    A    T        0      0        2 
  15 chr15_62852364   Sample    A    T        0      0        2 
  15 chr15_62860652     AAsi    C    G        0      0        2 
  15 chr15_62860652     AKia    C    G      0.5      1        2 
  15 chr15_62860652     AOna    C    G        1      2        2 
  15 chr15_62860652     ASom    C    G        0      0        2 
  15 chr15_62860652     HCab    C    G        0      0        2 
  15 chr15_62860652     HPrz    C    G        0      0        2 
  15 chr15_62860652     ZBoe    C    G        0      0        2 
  15 chr15_62860652     ZGre    C    G        0      0        2 
  15 chr15_62860652     ZHar    C    G        0      0        2 
  15 chr15_62860652   Sample    C    G        0      0        2 
  15 chr15_62862964     AAsi    G    C        0      0        2 
  15 chr15_62862964     AKia    G    C        0      0        2 
  15 chr15_62862964     AOna    G    C        0      0        2 
  15 chr15_62862964     ASom    G    C        0      0        2 
  15 chr15_62862964     HCab    G    C        1      2        2 
  15 chr15_62862964     HPrz    G    C        1      2        2 
  15 chr15_62862964     ZBoe    G    C        0      0        2 
  15 chr15_62862964     ZGre    G    C        0      0        2 
  15 chr15_62862964     ZHar    G    C        0      0        2 
  15 chr15_62862964   Sample    G    C        1      2        2 
  15 chr15_62872786     AAsi    G    T        0      0        2 
  15 chr15_62872786     AKia    G    T        0      0        2 
  15 chr15_62872786     AOna    G    T        0      0        2 
  15 chr15_62872786     ASom    G    T      0.5      1        2 
  15 chr15_62872786     HCab    G    T        0      0        2 
  15 chr15_62872786     HPrz    G    T        0      0        2 
  15 chr15_62872786     ZBoe    G    T        0      0        2 
  15 chr15_62872786     ZGre    G    T        0      0        2 
  15 chr15_62872786     ZHar    G    T        0      0        2 
  15 chr15_62872786   Sample    G    T        0      0        2 
  15 chr15_62887083     AAsi    A    T        0      0        2 
  15 chr15_62887083     AKia    A    T        0      0        2 
  15 chr15_62887083     AOna    A    T        0      0        2 
  15 chr15_62887083     ASom    A    T        0      0        2 
  15 chr15_62887083     HCab    A    T        0      0        2 
  15 chr15_62887083     HPrz    A    T        0      0        2 
  15 chr15_62887083     ZBoe    A    T        0      0        2 
  15 chr15_62887083     ZGre    A    T        0      0        2 
  15 chr15_62887083     ZHar    A    T        1      2        2 
  15 chr15_62887083   Sample    A    T        0      0        2 
  15 chr15_62939963     AAsi    G    C      0.5      1        2 
  15 chr15_62939963     AKia    G    C        0      0        2 
  15 chr15_62939963     AOna    G    C        0      0        2 
  15 chr15_62939963     ASom    G    C        1      2        2 
  15 chr15_62939963     HCab    G    C        0      0        2 
  15 chr15_62939963     HPrz    G    C        0      0        2 
  15 chr15_62939963     ZBoe    G    C        0      0        2 
  15 chr15_62939963     ZGre    G    C        0      0        2 
  15 chr15_62939963     ZHar    G    C        0      0        2 
  15 chr15_62939963   Sample    G    C        0      0        2 
  15 chr15_62995416     AAsi    C    G        0      0        2 
  15 chr15_62995416     AKia    C    G        1      2        2 
  15 chr15_62995416     AOna    C    G      0.5      1        2 
  15 chr15_62995416     ASom    C    G        0      0        2 
  15 chr15_62995416     HCab    C    G        0      0        2 
  15 chr15_62995416     HPrz    C    G        0      0        2 
  15 chr15_62995416     ZBoe    C    G        0      0        2 
  15 chr15_62995416     ZGre    C    G        0      0        2 
  15 chr15_62995416     ZHar    C    G        0      0        2 
  15 chr15_62995416   Sample    C    G        0      0        2 
  15 chr15_62998772     AAsi    A    C        0      0        2 
  15 chr15_62998772     AKia    A    C        0      0        2 
  15 chr15_62998772     AOna    A    C        0      0        2 
  15 chr15_62998772     ASom    A    C        0      0        2 
  15 chr15_62998772     HCab    A    C        0      0        2 
  15 chr15_62998772     HPrz    A    C        0      0        2 
  15 chr15_62998772     ZBoe    A    C      0.5      1        2 
  15 chr15_62998772     ZGre    A    C        0      0        2 
  15 chr15_62998772     ZHar    A    C        0      0        2 
  15 chr15_62998772   Sample    A    C        0      0        2 
  15 chr15_63011639     AAsi    T    G        0      0        2 
  15 chr15_63011639     AKia    T    G        0      0        2 
  15 chr15_63011639     AOna    T    G        1      2        2 
  15 chr15_63011639     ASom    T    G        0      0        2 
  15 chr15_63011639     HCab    T    G        1      2        2 
  15 chr15_63011639     HPrz    T    G        1      2        2 
  15 chr15_63011639     ZBoe    T    G        0      0        2 
  15 chr15_63011639     ZGre    T    G        0      0        2 
  15 chr15_63011639     ZHar    T    G        0      0        2 
  15 chr15_63011639   Sample    T    G        1      2        2 
  15 chr15_63014358     AAsi    C    G        0      0        2 
  15 chr15_63014358     AKia    C    G        0      0        2 
  15 chr15_63014358     AOna    C    G        0      0        2 
  15 chr15_63014358     ASom    C    G        0      0        2 
  15 chr15_63014358     HCab    C    G        1      2        2 
  15 chr15_63014358     HPrz    C    G      0.5      1        2 
  15 chr15_63014358     ZBoe    C    G        0      0        2 
  15 chr15_63014358     ZGre    C    G        0      0        2 
  15 chr15_63014358     ZHar    C    G        0      0        2 
  15 chr15_63014358   Sample    C    G        0      0        2 
  15 chr15_63027968     AAsi    T    A        0      0        2 
  15 chr15_63027968     AKia    T    A        0      0        2 
  15 chr15_63027968     AOna    T    A        0      0        2 
  15 chr15_63027968     ASom    T    A        0      0        2 
  15 chr15_63027968     HCab    T    A        1      2        2 
  15 chr15_63027968     HPrz    T    A        1      2        2 
  15 chr15_63027968     ZBoe    T    A        0      0        2 
  15 chr15_63027968     ZGre    T    A        0      0        2 
  15 chr15_63027968     ZHar    T    A        0      0        2 
  15 chr15_63027968   Sample    T    A        1      2        2 
  15 chr15_63044024     AAsi    T    G        0      0        2 
  15 chr15_63044024     AKia    T    G        0      0        2 
  15 chr15_63044024     AOna    T    G        0      0        2 
  15 chr15_63044024     ASom    T    G        0      0        2 
  15 chr15_63044024     HCab    T    G        0      0        2 
  15 chr15_63044024     HPrz    T    G        0      0        2 
  15 chr15_63044024     ZBoe    T    G        0      0        2 
  15 chr15_63044024     ZGre    T    G        0      0        2 
  15 chr15_63044024     ZHar    T    G      0.5      1        2 
  15 chr15_63044024   Sample    T    G        0      0        2 
  15 chr15_63056706     AAsi    C    G        0      0        2 
  15 chr15_63056706     AKia    C    G        0      0        2 
  15 chr15_63056706     AOna    C    G        0      0        2 
  15 chr15_63056706     ASom    C    G        0      0        2 
  15 chr15_63056706     HCab    C    G        1      2        2 
  15 chr15_63056706     HPrz    C    G        1      2        2 
  15 chr15_63056706     ZBoe    C    G        0      0        2 
  15 chr15_63056706     ZGre    C    G        0      0        2 
  15 chr15_63056706     ZHar    C    G        0      0        2 
  15 chr15_63056706   Sample    C    G        1      2        2 
  15 chr15_63071211     AAsi    C    A        0      0        2 
  15 chr15_63071211     AKia    C    A        0      0        2 
  15 chr15_63071211     AOna    C    A      0.5      1        2 
  15 chr15_63071211     ASom    C    A        0      0        2 
  15 chr15_63071211     HCab    C    A        0      0        2 
  15 chr15_63071211     HPrz    C    A        0      0        2 
  15 chr15_63071211     ZBoe    C    A        0      0        2 
  15 chr15_63071211     ZGre    C    A        0      0        2 
  15 chr15_63071211     ZHar    C    A        0      0        2 
  15 chr15_63071211   Sample    C    A        0      0        2 
  15 chr15_63077112     AAsi    G    C        0      0        2 
  15 chr15_63077112     AKia    G    C        0      0        2 
  15 chr15_63077112     AOna    G    C        0      0        2 
  15 chr15_63077112     ASom    G    C        0      0        2 
  15 chr15_63077112     HCab    G    C        1      2        2 
  15 chr15_63077112     HPrz    G    C        1      2        2 
  15 chr15_63077112     ZBoe    G    C        0      0        2 
  15 chr15_63077112     ZGre    G    C        0      0        2 
  15 chr15_63077112     ZHar    G    C        0      0        2 
  15 chr15_63077112   Sample    G    C        1      2        2 
  15 chr15_63096844     AAsi    G    T        0      0        2 
  15 chr15_63096844     AKia    G    T        0      0        2 
  15 chr15_63096844     AOna    G    T        0      0        2 
  15 chr15_63096844     ASom    G    T        0      0        2 
  15 chr15_63096844     HCab    G    T      0.5      1        2 
  15 chr15_63096844     HPrz    G    T        0      0        2 
  15 chr15_63096844     ZBoe    G    T        0      0        2 
  15 chr15_63096844     ZGre    G    T        0      0        2 
  15 chr15_63096844     ZHar    G    T        0      0        2 
  15 chr15_63096844   Sample    G    T        0      0        2 
  15 chr15_63097211     AAsi    A    C      0.5      1        2 
  15 chr15_63097211     AKia    A    C        0      0        2 
  15 chr15_63097211     AOna    A    C        0      0        2 
  15 chr15_63097211     ASom    A    C        0      0        2 
  15 chr15_63097211     HCab    A    C        0      0        2 
  15 chr15_63097211     HPrz    A    C        0      0        2 
  15 chr15_63097211     ZBoe    A    C        0      0        2 
  15 chr15_63097211     ZGre    A    C        0      0        2 
  15 chr15_63097211     ZHar    A    C        0      0        2 
  15 chr15_63097211   Sample    A    C        0      0        2 
  15 chr15_63101873     AAsi    G    C        0      0        2 
  15 chr15_63101873     AKia    G    C        0      0        2 
  15 chr15_63101873     AOna    G    C        0      0        2 
  15 chr15_63101873     ASom    G    C        0      0        2 
  15 chr15_63101873     HCab    G    C        1      2        2 
  15 chr15_63101873     HPrz    G    C        1      2        2 
  15 chr15_63101873     ZBoe    G    C        0      0        2 
  15 chr15_63101873     ZGre    G    C        0      0        2 
  15 chr15_63101873     ZHar    G    C        0      0        2 
  15 chr15_63101873   Sample    G    C        1      2        2 
  15 chr15_63102520     AAsi    A    T        0      0        2 
  15 chr15_63102520     AKia    A    T        0      0        2 
  15 chr15_63102520     AOna    A    T        0      0        2 
  15 chr15_63102520     ASom    A    T        0      0        2 
  15 chr15_63102520     HCab    A    T        1      2        2 
  15 chr15_63102520     HPrz    A    T        1      2        2 
  15 chr15_63102520     ZBoe    A    T        0      0        2 
  15 chr15_63102520     ZGre    A    T        0      0        2 
  15 chr15_63102520     ZHar    A    T        0      0        2 
  15 chr15_63102520   Sample    A    T        1      2        2 
  15 chr15_63141750     AAsi    A    C        0      0        2 
  15 chr15_63141750     AKia    A    C        0      0        2 
  15 chr15_63141750     AOna    A    C        0      0        2 
  15 chr15_63141750     ASom    A    C        0      0        2 
  15 chr15_63141750     HCab    A    C        1      2        2 
  15 chr15_63141750     HPrz    A    C        1      2        2 
  15 chr15_63141750     ZBoe    A    C        0      0        2 
  15 chr15_63141750     ZGre    A    C        0      0        2 
  15 chr15_63141750     ZHar    A    C        0      0        2 
  15 chr15_63141750   Sample    A    C        1      2        2 
  15 chr15_63153503     AAsi    T    G        0      0        2 
  15 chr15_63153503     AKia    T    G      0.5      1        2 
  15 chr15_63153503     AOna    T    G        0      0        2 
  15 chr15_63153503     ASom    T    G        0      0        2 
  15 chr15_63153503     HCab    T    G        0      0        2 
  15 chr15_63153503     HPrz    T    G        0      0        2 
  15 chr15_63153503     ZBoe    T    G        0      0        2 
  15 chr15_63153503     ZGre    T    G        0      0        2 
  15 chr15_63153503     ZHar    T    G        0      0        2 
  15 chr15_63153503   Sample    T    G        0      0        2 
  15 chr15_63159953     AAsi    C    A        0      0        2 
  15 chr15_63159953     AKia    C    A        0      0        2 
  15 chr15_63159953     AOna    C    A        0      0        2 
  15 chr15_63159953     ASom    C    A        0      0        2 
  15 chr15_63159953     HCab    C    A        1      2        2 
  15 chr15_63159953     HPrz    C    A        1      2        2 
  15 chr15_63159953     ZBoe    C    A        1      2        2 
  15 chr15_63159953     ZGre    C    A        0      0        2 
  15 chr15_63159953     ZHar    C    A        0      0        2 
  15 chr15_63159953   Sample    C    A        1      2        2 
  15 chr15_63177882     AAsi    G    T        0      0        2 
  15 chr15_63177882     AKia    G    T        0      0        2 
  15 chr15_63177882     AOna    G    T      0.5      1        2 
  15 chr15_63177882     ASom    G    T        0      0        2 
  15 chr15_63177882     HCab    G    T        0      0        2 
  15 chr15_63177882     HPrz    G    T        0      0        2 
  15 chr15_63177882     ZBoe    G    T        0      0        2 
  15 chr15_63177882     ZGre    G    T        0      0        2 
  15 chr15_63177882     ZHar    G    T        0      0        2 
  15 chr15_63177882   Sample    G    T        0      0        2 
  15 chr15_63178651     AAsi    T    G        1      2        2 
  15 chr15_63178651     AKia    T    G        0      0        2 
  15 chr15_63178651     AOna    T    G        0      0        2 
  15 chr15_63178651     ASom    T    G        1      2        2 
  15 chr15_63178651     HCab    T    G        0      0        2 
  15 chr15_63178651     HPrz    T    G        0      0        2 
  15 chr15_63178651     ZBoe    T    G        0      0        2 
  15 chr15_63178651     ZGre    T    G        0      0        2 
  15 chr15_63178651     ZHar    T    G        0      0        2 
  15 chr15_63178651   Sample    T    G        0      0        2 
  15 chr15_63184663     AAsi    C    A        0      0        2 
  15 chr15_63184663     AKia    C    A        0      0        2 
  15 chr15_63184663     AOna    C    A        0      0        2 
  15 chr15_63184663     ASom    C    A        0      0        2 
  15 chr15_63184663     HCab    C    A        1      2        2 
  15 chr15_63184663     HPrz    C    A        1      2        2 
  15 chr15_63184663     ZBoe    C    A        0      0        2 
  15 chr15_63184663     ZGre    C    A        0      0        2 
  15 chr15_63184663     ZHar    C    A        0      0        2 
  15 chr15_63184663   Sample    C    A        1      2        2 
  15 chr15_63232018     AAsi    C    G        0      0        2 
  15 chr15_63232018     AKia    C    G        1      2        2 
  15 chr15_63232018     AOna    C    G        1      2        2 
  15 chr15_63232018     ASom    C    G        0      0        2 
  15 chr15_63232018     HCab    C    G        0      0        2 
  15 chr15_63232018     HPrz    C    G        0      0        2 
  15 chr15_63232018     ZBoe    C    G        0      0        2 
  15 chr15_63232018     ZGre    C    G        0      0        2 
  15 chr15_63232018     ZHar    C    G        0      0        2 
  15 chr15_63232018   Sample    C    G        0      0        2 
  15 chr15_63252251     AAsi    G    C        0      0        2 
  15 chr15_63252251     AKia    G    C        0      0        2 
  15 chr15_63252251     AOna    G    C        0      0        2 
  15 chr15_63252251     ASom    G    C        0      0        2 
  15 chr15_63252251     HCab    G    C        1      2        2 
  15 chr15_63252251     HPrz    G    C        1      2        2 
  15 chr15_63252251     ZBoe    G    C        0      0        2 
  15 chr15_63252251     ZGre    G    C        0      0        2 
  15 chr15_63252251     ZHar    G    C        0      0        2 
  15 chr15_63252251   Sample    G    C        1      2        2 
  15 chr15_63253483     AAsi    G    T        0      0        2 
  15 chr15_63253483     AKia    G    T        0      0        2 
  15 chr15_63253483     AOna    G    T        0      0        2 
  15 chr15_63253483     ASom    G    T        0      0        2 
  15 chr15_63253483     HCab    G    T        0      0        2 
  15 chr15_63253483     HPrz    G    T        0      0        2 
  15 chr15_63253483     ZBoe    G    T        1      2        2 
  15 chr15_63253483     ZGre    G    T        0      0        2 
  15 chr15_63253483     ZHar    G    T        1      2        2 
  15 chr15_63253483   Sample    G    T        0      0        2 
  15 chr15_63259660     AAsi    T    G        0      0        2 
  15 chr15_63259660     AKia    T    G        0      0        2 
  15 chr15_63259660     AOna    T    G      0.5      1        2 
  15 chr15_63259660     ASom    T    G        0      0        2 
  15 chr15_63259660     HCab    T    G        0      0        2 
  15 chr15_63259660     HPrz    T    G        0      0        2 
  15 chr15_63259660     ZBoe    T    G        0      0        2 
  15 chr15_63259660     ZGre    T    G        0      0        2 
  15 chr15_63259660     ZHar    T    G        0      0        2 
  15 chr15_63259660   Sample    T    G        0      0        2 
  15 chr15_63274675     AAsi    T    G        0      0        2 
  15 chr15_63274675     AKia    T    G        0      0        2 
  15 chr15_63274675     AOna    T    G      0.5      1        2 
  15 chr15_63274675     ASom    T    G        0      0        2 
  15 chr15_63274675     HCab    T    G        0      0        2 
  15 chr15_63274675     HPrz    T    G        0      0        2 
  15 chr15_63274675     ZBoe    T    G        0      0        2 
  15 chr15_63274675     ZGre    T    G        0      0        2 
  15 chr15_63274675     ZHar    T    G        0      0        2 
  15 chr15_63274675   Sample    T    G        0      0        2 
  15 chr15_63300266     AAsi    C    A        0      0        2 
  15 chr15_63300266     AKia    C    A        0      0        2 
  15 chr15_63300266     AOna    C    A        0      0        2 
  15 chr15_63300266     ASom    C    A        0      0        2 
  15 chr15_63300266     HCab    C    A        1      2        2 
  15 chr15_63300266     HPrz    C    A        1      2        2 
  15 chr15_63300266     ZBoe    C    A        0      0        2 
  15 chr15_63300266     ZGre    C    A        0      0        2 
  15 chr15_63300266     ZHar    C    A        0      0        2 
  15 chr15_63300266   Sample    C    A        1      2        2 
  15 chr15_63302879     AAsi    C    G        1      2        2 
  15 chr15_63302879     AKia    C    G        0      0        2 
  15 chr15_63302879     AOna    C    G        0      0        2 
  15 chr15_63302879     ASom    C    G        1      2        2 
  15 chr15_63302879     HCab    C    G        0      0        2 
  15 chr15_63302879     HPrz    C    G        0      0        2 
  15 chr15_63302879     ZBoe    C    G        0      0        2 
  15 chr15_63302879     ZGre    C    G        0      0        2 
  15 chr15_63302879     ZHar    C    G        0      0        2 
  15 chr15_63302879   Sample    C    G        0      0        2 
  15 chr15_63306703     AAsi    G    C        0      0        2 
  15 chr15_63306703     AKia    G    C        0      0        2 
  15 chr15_63306703     AOna    G    C        0      0        2 
  15 chr15_63306703     ASom    G    C        0      0        2 
  15 chr15_63306703     HCab    G    C        1      2        2 
  15 chr15_63306703     HPrz    G    C        1      2        2 
  15 chr15_63306703     ZBoe    G    C        0      0        2 
  15 chr15_63306703     ZGre    G    C        0      0        2 
  15 chr15_63306703     ZHar    G    C        0      0        2 
  15 chr15_63306703   Sample    G    C        1      2        2 
  15 chr15_63315380     AAsi    T    G        0      0        2 
  15 chr15_63315380     AKia    T    G        0      0        2 
  15 chr15_63315380     AOna    T    G        0      0        2 
  15 chr15_63315380     ASom    T    G        0      0        2 
  15 chr15_63315380     HCab    T    G        1      2        2 
  15 chr15_63315380     HPrz    T    G        1      2        2 
  15 chr15_63315380     ZBoe    T    G        0      0        2 
  15 chr15_63315380     ZGre    T    G        0      0        2 
  15 chr15_63315380     ZHar    T    G        0      0        2 
  15 chr15_63315380   Sample    T    G        1      2        2 
  15 chr15_63337667     AAsi    A    T        0      0        2 
  15 chr15_63337667     AKia    A    T        0      0        2 
  15 chr15_63337667     AOna    A    T        0      0        2 
  15 chr15_63337667     ASom    A    T        0      0        2 
  15 chr15_63337667     HCab    A    T        0      0        2 
  15 chr15_63337667     HPrz    A    T        0      0        2 
  15 chr15_63337667     ZBoe    A    T        0      0        2 
  15 chr15_63337667     ZGre    A    T        1      2        2 
  15 chr15_63337667     ZHar    A    T        0      0        2 
  15 chr15_63337667   Sample    A    T        0      0        2 
  15 chr15_63340072     AAsi    A    T        0      0        2 
  15 chr15_63340072     AKia    A    T        0      0        2 
  15 chr15_63340072     AOna    A    T        0      0        2 
  15 chr15_63340072     ASom    A    T        0      0        2 
  15 chr15_63340072     HCab    A    T        1      2        2 
  15 chr15_63340072     HPrz    A    T        1      2        2 
  15 chr15_63340072     ZBoe    A    T        0      0        2 
  15 chr15_63340072     ZGre    A    T        0      0        2 
  15 chr15_63340072     ZHar    A    T        0      0        2 
  15 chr15_63340072   Sample    A    T        1      2        2 
  15 chr15_63363420     AAsi    C    A        0      0        2 
  15 chr15_63363420     AKia    C    A        0      0        2 
  15 chr15_63363420     AOna    C    A        0      0        2 
  15 chr15_63363420     ASom    C    A        0      0        2 
  15 chr15_63363420     HCab    C    A        0      0        2 
  15 chr15_63363420     HPrz    C    A        0      0        2 
  15 chr15_63363420     ZBoe    C    A        0      0        2 
  15 chr15_63363420     ZGre    C    A      0.5      1        2 
  15 chr15_63363420     ZHar    C    A        0      0        2 
  15 chr15_63363420   Sample    C    A        0      0        2 
  15 chr15_63364644     AAsi    C    G        0      0        2 
  15 chr15_63364644     AKia    C    G        1      2        2 
  15 chr15_63364644     AOna    C    G        0      0        2 
  15 chr15_63364644     ASom    C    G        0      0        2 
  15 chr15_63364644     HCab    C    G        0      0        2 
  15 chr15_63364644     HPrz    C    G        0      0        2 
  15 chr15_63364644     ZBoe    C    G        0      0        2 
  15 chr15_63364644     ZGre    C    G        0      0        2 
  15 chr15_63364644     ZHar    C    G        0      0        2 
  15 chr15_63364644   Sample    C    G        0      0        2 
  15 chr15_63388142     AAsi    C    G        0      0        2 
  15 chr15_63388142     AKia    C    G        0      0        2 
  15 chr15_63388142     AOna    C    G        0      0        2 
  15 chr15_63388142     ASom    C    G        0      0        2 
  15 chr15_63388142     HCab    C    G        1      2        2 
  15 chr15_63388142     HPrz    C    G        1      2        2 
  15 chr15_63388142     ZBoe    C    G        0      0        2 
  15 chr15_63388142     ZGre    C    G        0      0        2 
  15 chr15_63388142     ZHar    C    G        0      0        2 
  15 chr15_63388142   Sample    C    G        1      2        2 
  15 chr15_63392418     AAsi    T    A        0      0        2 
  15 chr15_63392418     AKia    T    A        0      0        2 
  15 chr15_63392418     AOna    T    A        1      2        2 
  15 chr15_63392418     ASom    T    A        0      0        2 
  15 chr15_63392418     HCab    T    A        0      0        2 
  15 chr15_63392418     HPrz    T    A        0      0        2 
  15 chr15_63392418     ZBoe    T    A        0      0        2 
  15 chr15_63392418     ZGre    T    A        0      0        2 
  15 chr15_63392418     ZHar    T    A        0      0        2 
  15 chr15_63392418   Sample    T    A        0      0        2 
  15 chr15_63398070     AAsi    G    C        0      0        2 
  15 chr15_63398070     AKia    G    C        0      0        2 
  15 chr15_63398070     AOna    G    C        0      0        2 
  15 chr15_63398070     ASom    G    C        0      0        2 
  15 chr15_63398070     HCab    G    C        1      2        2 
  15 chr15_63398070     HPrz    G    C        1      2        2 
  15 chr15_63398070     ZBoe    G    C        0      0        2 
  15 chr15_63398070     ZGre    G    C        0      0        2 
  15 chr15_63398070     ZHar    G    C        0      0        2 
  15 chr15_63398070   Sample    G    C        1      2        2 
  15 chr15_63399662     AAsi    C    G        0      0        2 
  15 chr15_63399662     AKia    C    G        0      0        2 
  15 chr15_63399662     AOna    C    G        0      0        2 
  15 chr15_63399662     ASom    C    G        0      0        2 
  15 chr15_63399662     HCab    C    G        1      2        2 
  15 chr15_63399662     HPrz    C    G        1      2        2 
  15 chr15_63399662     ZBoe    C    G        0      0        2 
  15 chr15_63399662     ZGre    C    G        0      0        2 
  15 chr15_63399662     ZHar    C    G        0      0        2 
  15 chr15_63399662   Sample    C    G        1      2        2 
  15 chr15_63430312     AAsi    T    G        0      0        2 
  15 chr15_63430312     AKia    T    G        0      0        2 
  15 chr15_63430312     AOna    T    G        0      0        2 
  15 chr15_63430312     ASom    T    G        0      0        2 
  15 chr15_63430312     HCab    T    G        1      2        2 
  15 chr15_63430312     HPrz    T    G        1      2        2 
  15 chr15_63430312     ZBoe    T    G        0      0        2 
  15 chr15_63430312     ZGre    T    G        0      0        2 
  15 chr15_63430312     ZHar    T    G        0      0        2 
  15 chr15_63430312   Sample    T    G        1      2        2 
  15 chr15_63435718     AAsi    A    C        1      2        2 
  15 chr15_63435718     AKia    A    C        1      2        2 
  15 chr15_63435718     AOna    A    C        0      0        2 
  15 chr15_63435718     ASom    A    C        1      2        2 
  15 chr15_63435718     HCab    A    C        0      0        2 
  15 chr15_63435718     HPrz    A    C        0      0        2 
  15 chr15_63435718     ZBoe    A    C        0      0        2 
  15 chr15_63435718     ZGre    A    C        0      0        2 
  15 chr15_63435718     ZHar    A    C        0      0        2 
  15 chr15_63435718   Sample    A    C        0      0        2 
  15 chr15_63441402     AAsi    C    G        0      0        2 
  15 chr15_63441402     AKia    C    G        0      0        2 
  15 chr15_63441402     AOna    C    G        0      0        2 
  15 chr15_63441402     ASom    C    G        0      0        2 
  15 chr15_63441402     HCab    C    G        0      0        2 
  15 chr15_63441402     HPrz    C    G        0      0        2 
  15 chr15_63441402     ZBoe    C    G        0      0        2 
  15 chr15_63441402     ZGre    C    G      0.5      1        2 
  15 chr15_63441402     ZHar    C    G        0      0        2 
  15 chr15_63441402   Sample    C    G        0      0        2 
  15 chr15_63463451     AAsi    C    A        0      0        2 
  15 chr15_63463451     AKia    C    A        0      0        2 
  15 chr15_63463451     AOna    C    A        0      0        2 
  15 chr15_63463451     ASom    C    A        0      0        2 
  15 chr15_63463451     HCab    C    A        1      2        2 
  15 chr15_63463451     HPrz    C    A        1      2        2 
  15 chr15_63463451     ZBoe    C    A        0      0        2 
  15 chr15_63463451     ZGre    C    A        0      0        2 
  15 chr15_63463451     ZHar    C    A        0      0        2 
  15 chr15_63463451   Sample    C    A        1      2        2 
  15 chr15_63482688     AAsi    T    G        0      0        2 
  15 chr15_63482688     AKia    T    G        0      0        2 
  15 chr15_63482688     AOna    T    G        1      2        2 
  15 chr15_63482688     ASom    T    G        0      0        2 
  15 chr15_63482688     HCab    T    G        0      0        2 
  15 chr15_63482688     HPrz    T    G        0      0        2 
  15 chr15_63482688     ZBoe    T    G        0      0        2 
  15 chr15_63482688     ZGre    T    G        0      0        2 
  15 chr15_63482688     ZHar    T    G        0      0        2 
  15 chr15_63482688   Sample    T    G        0      0        2 
  15 chr15_63492117     AAsi    T    A        0      0        2 
  15 chr15_63492117     AKia    T    A        0      0        2 
  15 chr15_63492117     AOna    T    A        0      0        2 
  15 chr15_63492117     ASom    T    A        0      0        2 
  15 chr15_63492117     HCab    T    A        1      2        2 
  15 chr15_63492117     HPrz    T    A        1      2        2 
  15 chr15_63492117     ZBoe    T    A        0      0        2 
  15 chr15_63492117     ZGre    T    A        0      0        2 
  15 chr15_63492117     ZHar    T    A        0      0        2 
  15 chr15_63492117   Sample    T    A        1      2        2 
  15 chr15_63510113     AAsi    C    A        0      0        2 
  15 chr15_63510113     AKia    C    A        0      0        2 
  15 chr15_63510113     AOna    C    A        0      0        2 
  15 chr15_63510113     ASom    C    A        0      0        2 
  15 chr15_63510113     HCab    C    A        1      2        2 
  15 chr15_63510113     HPrz    C    A        1      2        2 
  15 chr15_63510113     ZBoe    C    A        0      0        2 
  15 chr15_63510113     ZGre    C    A        0      0        2 
  15 chr15_63510113     ZHar    C    A        0      0        2 
  15 chr15_63510113   Sample    C    A        1      2        2 
  15 chr15_63516280     AAsi    G    C        0      0        2 
  15 chr15_63516280     AKia    G    C        1      2        2 
  15 chr15_63516280     AOna    G    C        1      2        2 
  15 chr15_63516280     ASom    G    C        0      0        2 
  15 chr15_63516280     HCab    G    C        0      0        2 
  15 chr15_63516280     HPrz    G    C        0      0        2 
  15 chr15_63516280     ZBoe    G    C        0      0        2 
  15 chr15_63516280     ZGre    G    C        0      0        2 
  15 chr15_63516280     ZHar    G    C        0      0        2 
  15 chr15_63516280   Sample    G    C        0      0        2 
  15 chr15_63529838     AAsi    T    G        0      0        2 
  15 chr15_63529838     AKia    T    G        1      2        2 
  15 chr15_63529838     AOna    T    G        1      2        2 
  15 chr15_63529838     ASom    T    G        0      0        2 
  15 chr15_63529838     HCab    T    G        0      0        2 
  15 chr15_63529838     HPrz    T    G        0      0        2 
  15 chr15_63529838     ZBoe    T    G        0      0        2 
  15 chr15_63529838     ZGre    T    G        0      0        2 
  15 chr15_63529838     ZHar    T    G        0      0        2 
  15 chr15_63529838   Sample    T    G        0      0        2 
  15 chr15_63558945     AAsi    A    T        0      0        2 
  15 chr15_63558945     AKia    A    T        0      0        2 
  15 chr15_63558945     AOna    A    T        0      0        2 
  15 chr15_63558945     ASom    A    T        0      0        2 
  15 chr15_63558945     HCab    A    T        1      2        2 
  15 chr15_63558945     HPrz    A    T        1      2        2 
  15 chr15_63558945     ZBoe    A    T        0      0        2 
  15 chr15_63558945     ZGre    A    T        0      0        2 
  15 chr15_63558945     ZHar    A    T        0      0        2 
  15 chr15_63558945   Sample    A    T        1      2        2 
  15 chr15_63589524     AAsi    C    G      0.5      1        2 
  15 chr15_63589524     AKia    C    G        0      0        2 
  15 chr15_63589524     AOna    C    G        0      0        2 
  15 chr15_63589524     ASom    C    G      0.5      1        2 
  15 chr15_63589524     HCab    C    G        0      0        2 
  15 chr15_63589524     HPrz    C    G        0      0        2 
  15 chr15_63589524     ZBoe    C    G        0      0        2 
  15 chr15_63589524     ZGre    C    G        0      0        2 
  15 chr15_63589524     ZHar    C    G        0      0        2 
  15 chr15_63589524   Sample    C    G        0      0        2 
  15 chr15_63600591     AAsi    T    G        0      0        2 
  15 chr15_63600591     AKia    T    G        0      0        2 
  15 chr15_63600591     AOna    T    G        0      0        2 
  15 chr15_63600591     ASom    T    G        0      0        2 
  15 chr15_63600591     HCab    T    G        1      2        2 
  15 chr15_63600591     HPrz    T    G        1      2        2 
  15 chr15_63600591     ZBoe    T    G        0      0        2 
  15 chr15_63600591     ZGre    T    G        0      0        2 
  15 chr15_63600591     ZHar    T    G        0      0        2 
  15 chr15_63600591   Sample    T    G        1      2        2 
  15 chr15_63624606     AAsi    C    A        0      0        2 
  15 chr15_63624606     AKia    C    A      0.5      1        2 
  15 chr15_63624606     AOna    C    A        1      2        2 
  15 chr15_63624606     ASom    C    A        0      0        2 
  15 chr15_63624606     HCab    C    A        0      0        2 
  15 chr15_63624606     HPrz    C    A        0      0        2 
  15 chr15_63624606     ZBoe    C    A        0      0        2 
  15 chr15_63624606     ZGre    C    A        0      0        2 
  15 chr15_63624606     ZHar    C    A        0      0        2 
  15 chr15_63624606   Sample    C    A        0      0        2 
  15 chr15_63630981     AAsi    T    A        0      0        2 
  15 chr15_63630981     AKia    T    A        0      0        2 
  15 chr15_63630981     AOna    T    A        0      0        2 
  15 chr15_63630981     ASom    T    A        0      0        2 
  15 chr15_63630981     HCab    T    A        1      2        2 
  15 chr15_63630981     HPrz    T    A        1      2        2 
  15 chr15_63630981     ZBoe    T    A        0      0        2 
  15 chr15_63630981     ZGre    T    A        0      0        2 
  15 chr15_63630981     ZHar    T    A        0      0        2 
  15 chr15_63630981   Sample    T    A        1      2        2 
  15 chr15_63637150     AAsi    T    A        0      0        2 
  15 chr15_63637150     AKia    T    A        0      0        2 
  15 chr15_63637150     AOna    T    A        0      0        2 
  15 chr15_63637150     ASom    T    A        0      0        2 
  15 chr15_63637150     HCab    T    A      0.5      1        2 
  15 chr15_63637150     HPrz    T    A        0      0        2 
  15 chr15_63637150     ZBoe    T    A        0      0        2 
  15 chr15_63637150     ZGre    T    A        0      0        2 
  15 chr15_63637150     ZHar    T    A        0      0        2 
  15 chr15_63637150   Sample    T    A        1      2        2 
  15 chr15_63650879     AAsi    C    A        0      0        2 
  15 chr15_63650879     AKia    C    A      0.5      1        2 
  15 chr15_63650879     AOna    C    A        0      0        2 
  15 chr15_63650879     ASom    C    A        0      0        2 
  15 chr15_63650879     HCab    C    A        0      0        2 
  15 chr15_63650879     HPrz    C    A        0      0        2 
  15 chr15_63650879     ZBoe    C    A        0      0        2 
  15 chr15_63650879     ZGre    C    A        0      0        2 
  15 chr15_63650879     ZHar    C    A        0      0        2 
  15 chr15_63650879   Sample    C    A        0      0        2 
  15 chr15_63672180     AAsi    C    A        1      2        2 
  15 chr15_63672180     AKia    C    A        0      0        2 
  15 chr15_63672180     AOna    C    A        0      0        2 
  15 chr15_63672180     ASom    C    A        1      2        2 
  15 chr15_63672180     HCab    C    A        0      0        2 
  15 chr15_63672180     HPrz    C    A        0      0        2 
  15 chr15_63672180     ZBoe    C    A        0      0        2 
  15 chr15_63672180     ZGre    C    A        0      0        2 
  15 chr15_63672180     ZHar    C    A        0      0        2 
  15 chr15_63672180   Sample    C    A        0      0        2 
  15 chr15_63677538     AAsi    A    T        0      0        2 
  15 chr15_63677538     AKia    A    T        0      0        2 
  15 chr15_63677538     AOna    A    T        0      0        2 
  15 chr15_63677538     ASom    A    T        0      0        2 
  15 chr15_63677538     HCab    A    T        1      2        2 
  15 chr15_63677538     HPrz    A    T        1      2        2 
  15 chr15_63677538     ZBoe    A    T        0      0        2 
  15 chr15_63677538     ZGre    A    T        0      0        2 
  15 chr15_63677538     ZHar    A    T        0      0        2 
  15 chr15_63677538   Sample    A    T        1      2        2 
  15 chr15_63708984     AAsi    C    G        0      0        2 
  15 chr15_63708984     AKia    C    G      0.5      1        2 
  15 chr15_63708984     AOna    C    G        1      2        2 
  15 chr15_63708984     ASom    C    G        0      0        2 
  15 chr15_63708984     HCab    C    G        0      0        2 
  15 chr15_63708984     HPrz    C    G        0      0        2 
  15 chr15_63708984     ZBoe    C    G        0      0        2 
  15 chr15_63708984     ZGre    C    G        0      0        2 
  15 chr15_63708984     ZHar    C    G        0      0        2 
  15 chr15_63708984   Sample    C    G        0      0        2 
  15 chr15_63742120     AAsi    G    T        0      0        2 
  15 chr15_63742120     AKia    G    T      0.5      1        2 
  15 chr15_63742120     AOna    G    T        0      0        2 
  15 chr15_63742120     ASom    G    T        0      0        2 
  15 chr15_63742120     HCab    G    T        0      0        2 
  15 chr15_63742120     HPrz    G    T        0      0        2 
  15 chr15_63742120     ZBoe    G    T        0      0        2 
  15 chr15_63742120     ZGre    G    T        0      0        2 
  15 chr15_63742120     ZHar    G    T        0      0        2 
  15 chr15_63742120   Sample    G    T        0      0        2 
  15 chr15_63770169     AAsi    T    A        0      0        2 
  15 chr15_63770169     AKia    T    A        0      0        2 
  15 chr15_63770169     AOna    T    A        0      0        2 
  15 chr15_63770169     ASom    T    A        0      0        2 
  15 chr15_63770169     HCab    T    A        1      2        2 
  15 chr15_63770169     HPrz    T    A        1      2        2 
  15 chr15_63770169     ZBoe    T    A        0      0        2 
  15 chr15_63770169     ZGre    T    A        0      0        2 
  15 chr15_63770169     ZHar    T    A        0      0        2 
  15 chr15_63770169   Sample    T    A        1      2        2 
  15 chr15_63783994     AAsi    G    C        0      0        2 
  15 chr15_63783994     AKia    G    C        0      0        2 
  15 chr15_63783994     AOna    G    C        0      0        2 
  15 chr15_63783994     ASom    G    C        0      0        2 
  15 chr15_63783994     HCab    G    C        0      0        2 
  15 chr15_63783994     HPrz    G    C        0      0        2 
  15 chr15_63783994     ZBoe    G    C        1      2        2 
  15 chr15_63783994     ZGre    G    C        0      0        2 
  15 chr15_63783994     ZHar    G    C        0      0        2 
  15 chr15_63783994   Sample    G    C        0      0        2 
  15 chr15_63795690     AAsi    A    T        0      0        2 
  15 chr15_63795690     AKia    A    T        0      0        2 
  15 chr15_63795690     AOna    A    T        0      0        2 
  15 chr15_63795690     ASom    A    T      0.5      1        2 
  15 chr15_63795690     HCab    A    T        0      0        2 
  15 chr15_63795690     HPrz    A    T        0      0        2 
  15 chr15_63795690     ZBoe    A    T        0      0        2 
  15 chr15_63795690     ZGre    A    T        0      0        2 
  15 chr15_63795690     ZHar    A    T        0      0        2 
  15 chr15_63795690   Sample    A    T        0      0        2 
  15 chr15_63819306     AAsi    G    C        0      0        2 
  15 chr15_63819306     AKia    G    C        0      0        2 
  15 chr15_63819306     AOna    G    C        0      0        2 
  15 chr15_63819306     ASom    G    C        0      0        2 
  15 chr15_63819306     HCab    G    C        0      0        2 
  15 chr15_63819306     HPrz    G    C        0      0        2 
  15 chr15_63819306     ZBoe    G    C      0.5      1        2 
  15 chr15_63819306     ZGre    G    C        0      0        2 
  15 chr15_63819306     ZHar    G    C        0      0        2 
  15 chr15_63819306   Sample    G    C        0      0        2 
  15 chr15_63838269     AAsi    T    G        0      0        2 
  15 chr15_63838269     AKia    T    G        0      0        2 
  15 chr15_63838269     AOna    T    G        0      0        2 
  15 chr15_63838269     ASom    T    G      0.5      1        2 
  15 chr15_63838269     HCab    T    G        0      0        2 
  15 chr15_63838269     HPrz    T    G        0      0        2 
  15 chr15_63838269     ZBoe    T    G        0      0        2 
  15 chr15_63838269     ZGre    T    G        0      0        2 
  15 chr15_63838269     ZHar    T    G        0      0        2 
  15 chr15_63838269   Sample    T    G        0      0        2 
  15 chr15_63863336     AAsi    T    A        0      0        2 
  15 chr15_63863336     AKia    T    A        0      0        2 
  15 chr15_63863336     AOna    T    A        0      0        2 
  15 chr15_63863336     ASom    T    A        0      0        2 
  15 chr15_63863336     HCab    T    A        0      0        2 
  15 chr15_63863336     HPrz    T    A        1      2        2 
  15 chr15_63863336     ZBoe    T    A        0      0        2 
  15 chr15_63863336     ZGre    T    A        0      0        2 
  15 chr15_63863336     ZHar    T    A        0      0        2 
  15 chr15_63863336   Sample    T    A        1      2        2 
  15 chr15_63866494     AAsi    C    A        0      0        2 
  15 chr15_63866494     AKia    C    A        0      0        2 
  15 chr15_63866494     AOna    C    A        0      0        2 
  15 chr15_63866494     ASom    C    A        0      0        2 
  15 chr15_63866494     HCab    C    A        1      2        2 
  15 chr15_63866494     HPrz    C    A        1      2        2 
  15 chr15_63866494     ZBoe    C    A        0      0        2 
  15 chr15_63866494     ZGre    C    A        0      0        2 
  15 chr15_63866494     ZHar    C    A        0      0        2 
  15 chr15_63866494   Sample    C    A        1      2        2 
  15 chr15_63883587     AAsi    A    T        1      2        2 
  15 chr15_63883587     AKia    A    T        0      0        2 
  15 chr15_63883587     AOna    A    T        0      0        2 
  15 chr15_63883587     ASom    A    T        0      0        2 
  15 chr15_63883587     HCab    A    T        0      0        2 
  15 chr15_63883587     HPrz    A    T        0      0        2 
  15 chr15_63883587     ZBoe    A    T        0      0        2 
  15 chr15_63883587     ZGre    A    T        0      0        2 
  15 chr15_63883587     ZHar    A    T        0      0        2 
  15 chr15_63883587   Sample    A    T        0      0        2 
  15 chr15_63928055     AAsi    C    G        0      0        2 
  15 chr15_63928055     AKia    C    G        0      0        2 
  15 chr15_63928055     AOna    C    G        0      0        2 
  15 chr15_63928055     ASom    C    G        0      0        2 
  15 chr15_63928055     HCab    C    G        0      0        2 
  15 chr15_63928055     HPrz    C    G        0      0        2 
  15 chr15_63928055     ZBoe    C    G        0      0        2 
  15 chr15_63928055     ZGre    C    G      0.5      1        2 
  15 chr15_63928055     ZHar    C    G        0      0        2 
  15 chr15_63928055   Sample    C    G        0      0        2 
  15 chr15_63954344     AAsi    A    C        0      0        2 
  15 chr15_63954344     AKia    A    C        0      0        2 
  15 chr15_63954344     AOna    A    C        0      0        2 
  15 chr15_63954344     ASom    A    C        0      0        2 
  15 chr15_63954344     HCab    A    C        0      0        2 
  15 chr15_63954344     HPrz    A    C      0.5      1        2 
  15 chr15_63954344     ZBoe    A    C        0      0        2 
  15 chr15_63954344     ZGre    A    C        0      0        2 
  15 chr15_63954344     ZHar    A    C        0      0        2 
  15 chr15_63954344   Sample    A    C        1      2        2 
  15 chr15_63963522     AAsi    A    T        0      0        2 
  15 chr15_63963522     AKia    A    T        0      0        2 
  15 chr15_63963522     AOna    A    T        0      0        2 
  15 chr15_63963522     ASom    A    T      0.5      1        2 
  15 chr15_63963522     HCab    A    T        0      0        2 
  15 chr15_63963522     HPrz    A    T        0      0        2 
  15 chr15_63963522     ZBoe    A    T        0      0        2 
  15 chr15_63963522     ZGre    A    T        0      0        2 
  15 chr15_63963522     ZHar    A    T        0      0        2 
  15 chr15_63963522   Sample    A    T        0      0        2 
  15 chr15_63966849     AAsi    C    G        0      0        2 
  15 chr15_63966849     AKia    C    G        0      0        2 
  15 chr15_63966849     AOna    C    G        1      2        2 
  15 chr15_63966849     ASom    C    G        0      0        2 
  15 chr15_63966849     HCab    C    G        0      0        2 
  15 chr15_63966849     HPrz    C    G        0      0        2 
  15 chr15_63966849     ZBoe    C    G        0      0        2 
  15 chr15_63966849     ZGre    C    G        0      0        2 
  15 chr15_63966849     ZHar    C    G        0      0        2 
  15 chr15_63966849   Sample    C    G        0      0        2 
  15 chr15_63975953     AAsi    G    T        0      0        2 
  15 chr15_63975953     AKia    G    T        0      0        2 
  15 chr15_63975953     AOna    G    T        0      0        2 
  15 chr15_63975953     ASom    G    T        0      0        2 
  15 chr15_63975953     HCab    G    T        0      0        2 
  15 chr15_63975953     HPrz    G    T        0      0        2 
  15 chr15_63975953     ZBoe    G    T      0.5      1        2 
  15 chr15_63975953     ZGre    G    T        0      0        2 
  15 chr15_63975953     ZHar    G    T        0      0        2 
  15 chr15_63975953   Sample    G    T        0      0        2 
  15 chr15_63991185     AAsi    T    G        0      0        2 
  15 chr15_63991185     AKia    T    G        0      0        2 
  15 chr15_63991185     AOna    T    G        0      0        2 
  15 chr15_63991185     ASom    T    G        0      0        2 
  15 chr15_63991185     HCab    T    G        0      0        2 
  15 chr15_63991185     HPrz    T    G        0      0        2 
  15 chr15_63991185     ZBoe    T    G        0      0        2 
  15 chr15_63991185     ZGre    T    G        0      0        2 
  15 chr15_63991185     ZHar    T    G        1      2        2 
  15 chr15_63991185   Sample    T    G        0      0        2 
  15 chr15_63997789     AAsi    C    G        0      0        2 
  15 chr15_63997789     AKia    C    G        0      0        2 
  15 chr15_63997789     AOna    C    G        0      0        2 
  15 chr15_63997789     ASom    C    G        0      0        2 
  15 chr15_63997789     HCab    C    G      0.5      1        2 
  15 chr15_63997789     HPrz    C    G        0      0        2 
  15 chr15_63997789     ZBoe    C    G        0      0        2 
  15 chr15_63997789     ZGre    C    G        0      0        2 
  15 chr15_63997789     ZHar    C    G        0      0        2 
  15 chr15_63997789   Sample    C    G        0      0        2 
  15 chr15_64018020     AAsi    A    C        1      2        2 
  15 chr15_64018020     AKia    A    C        0      0        2 
  15 chr15_64018020     AOna    A    C        0      0        2 
  15 chr15_64018020     ASom    A    C        0      0        2 
  15 chr15_64018020     HCab    A    C        0      0        2 
  15 chr15_64018020     HPrz    A    C        0      0        2 
  15 chr15_64018020     ZBoe    A    C        0      0        2 
  15 chr15_64018020     ZGre    A    C        0      0        2 
  15 chr15_64018020     ZHar    A    C        0      0        2 
  15 chr15_64018020   Sample    A    C        0      0        2 
  15 chr15_64024751     AAsi    G    C        1      2        2 
  15 chr15_64024751     AKia    G    C        0      0        2 
  15 chr15_64024751     AOna    G    C        0      0        2 
  15 chr15_64024751     ASom    G    C        1      2        2 
  15 chr15_64024751     HCab    G    C        0      0        2 
  15 chr15_64024751     HPrz    G    C        0      0        2 
  15 chr15_64024751     ZBoe    G    C        0      0        2 
  15 chr15_64024751     ZGre    G    C        0      0        2 
  15 chr15_64024751     ZHar    G    C        0      0        2 
  15 chr15_64024751   Sample    G    C        0      0        2 
  15 chr15_64026915     AAsi    T    G        0      0        2 
  15 chr15_64026915     AKia    T    G      0.5      1        2 
  15 chr15_64026915     AOna    T    G        0      0        2 
  15 chr15_64026915     ASom    T    G        0      0        2 
  15 chr15_64026915     HCab    T    G        0      0        2 
  15 chr15_64026915     HPrz    T    G        0      0        2 
  15 chr15_64026915     ZBoe    T    G        0      0        2 
  15 chr15_64026915     ZGre    T    G        0      0        2 
  15 chr15_64026915     ZHar    T    G        0      0        2 
  15 chr15_64026915   Sample    T    G        0      0        2 
  15 chr15_64027714     AAsi    A    C        0      0        2 
  15 chr15_64027714     AKia    A    C        0      0        2 
  15 chr15_64027714     AOna    A    C        0      0        2 
  15 chr15_64027714     ASom    A    C        0      0        2 
  15 chr15_64027714     HCab    A    C        0      0        2 
  15 chr15_64027714     HPrz    A    C        0      0        2 
  15 chr15_64027714     ZBoe    A    C        0      0        2 
  15 chr15_64027714     ZGre    A    C        1      2        2 
  15 chr15_64027714     ZHar    A    C        0      0        2 
  15 chr15_64027714   Sample    A    C        0      0        2 
  15 chr15_64030636     AAsi    C    G        0      0        2 
  15 chr15_64030636     AKia    C    G        0      0        2 
  15 chr15_64030636     AOna    C    G        0      0        2 
  15 chr15_64030636     ASom    C    G        0      0        2 
  15 chr15_64030636     HCab    C    G        1      2        2 
  15 chr15_64030636     HPrz    C    G        1      2        2 
  15 chr15_64030636     ZBoe    C    G        0      0        2 
  15 chr15_64030636     ZGre    C    G        0      0        2 
  15 chr15_64030636     ZHar    C    G        0      0        2 
  15 chr15_64030636   Sample    C    G        1      2        2 
  15 chr15_64035226     AAsi    G    T        0      0        2 
  15 chr15_64035226     AKia    G    T        0      0        2 
  15 chr15_64035226     AOna    G    T        0      0        2 
  15 chr15_64035226     ASom    G    T        0      0        2 
  15 chr15_64035226     HCab    G    T        1      2        2 
  15 chr15_64035226     HPrz    G    T        1      2        2 
  15 chr15_64035226     ZBoe    G    T        0      0        2 
  15 chr15_64035226     ZGre    G    T        0      0        2 
  15 chr15_64035226     ZHar    G    T        0      0        2 
  15 chr15_64035226   Sample    G    T        1      2        2 
  15 chr15_64037049     AAsi    G    C        0      0        2 
  15 chr15_64037049     AKia    G    C        0      0        2 
  15 chr15_64037049     AOna    G    C        0      0        2 
  15 chr15_64037049     ASom    G    C        0      0        2 
  15 chr15_64037049     HCab    G    C        1      2        2 
  15 chr15_64037049     HPrz    G    C        1      2        2 
  15 chr15_64037049     ZBoe    G    C        0      0        2 
  15 chr15_64037049     ZGre    G    C        0      0        2 
  15 chr15_64037049     ZHar    G    C        0      0        2 
  15 chr15_64037049   Sample    G    C        1      2        2 
  15 chr15_64042717     AAsi    C    G        0      0        2 
  15 chr15_64042717     AKia    C    G        0      0        2 
  15 chr15_64042717     AOna    C    G        0      0        2 
  15 chr15_64042717     ASom    C    G        0      0        2 
  15 chr15_64042717     HCab    C    G      0.5      1        2 
  15 chr15_64042717     HPrz    C    G        0      0        2 
  15 chr15_64042717     ZBoe    C    G        0      0        2 
  15 chr15_64042717     ZGre    C    G        0      0        2 
  15 chr15_64042717     ZHar    C    G        0      0        2 
  15 chr15_64042717   Sample    C    G        0      0        2 
  15 chr15_64042911     AAsi    A    C        0      0        2 
  15 chr15_64042911     AKia    A    C        0      0        2 
  15 chr15_64042911     AOna    A    C        1      2        2 
  15 chr15_64042911     ASom    A    C        0      0        2 
  15 chr15_64042911     HCab    A    C        0      0        2 
  15 chr15_64042911     HPrz    A    C        0      0        2 
  15 chr15_64042911     ZBoe    A    C        0      0        2 
  15 chr15_64042911     ZGre    A    C        0      0        2 
  15 chr15_64042911     ZHar    A    C        0      0        2 
  15 chr15_64042911   Sample    A    C        0      0        2 
  15 chr15_64061116     AAsi    T    G        0      0        2 
  15 chr15_64061116     AKia    T    G        0      0        2 
  15 chr15_64061116     AOna    T    G        0      0        2 
  15 chr15_64061116     ASom    T    G        0      0        2 
  15 chr15_64061116     HCab    T    G        0      0        2 
  15 chr15_64061116     HPrz    T    G      0.5      1        2 
  15 chr15_64061116     ZBoe    T    G        0      0        2 
  15 chr15_64061116     ZGre    T    G        0      0        2 
  15 chr15_64061116     ZHar    T    G        0      0        2 
  15 chr15_64061116   Sample    T    G        0      0        2 
  15 chr15_64104379     AAsi    A    T        0      0        2 
  15 chr15_64104379     AKia    A    T      0.5      1        2 
  15 chr15_64104379     AOna    A    T        0      0        2 
  15 chr15_64104379     ASom    A    T        0      0        2 
  15 chr15_64104379     HCab    A    T        0      0        2 
  15 chr15_64104379     HPrz    A    T        0      0        2 
  15 chr15_64104379     ZBoe    A    T        0      0        2 
  15 chr15_64104379     ZGre    A    T        0      0        2 
  15 chr15_64104379     ZHar    A    T        0      0        2 
  15 chr15_64104379   Sample    A    T        0      0        2 
  15 chr15_64149486     AAsi    C    G        0      0        2 
  15 chr15_64149486     AKia    C    G        0      0        2 
  15 chr15_64149486     AOna    C    G        0      0        2 
  15 chr15_64149486     ASom    C    G        0      0        2 
  15 chr15_64149486     HCab    C    G        1      2        2 
  15 chr15_64149486     HPrz    C    G        1      2        2 
  15 chr15_64149486     ZBoe    C    G        0      0        2 
  15 chr15_64149486     ZGre    C    G        0      0        2 
  15 chr15_64149486     ZHar    C    G        0      0        2 
  15 chr15_64149486   Sample    C    G        1      2        2 
  15 chr15_64206903     AAsi    C    A        0      0        2 
  15 chr15_64206903     AKia    C    A        0      0        2 
  15 chr15_64206903     AOna    C    A        0      0        2 
  15 chr15_64206903     ASom    C    A        0      0        2 
  15 chr15_64206903     HCab    C    A        0      0        2 
  15 chr15_64206903     HPrz    C    A        0      0        2 
  15 chr15_64206903     ZBoe    C    A        0      0        2 
  15 chr15_64206903     ZGre    C    A        1      2        2 
  15 chr15_64206903     ZHar    C    A        0      0        2 
  15 chr15_64206903   Sample    C    A        0      0        2 
  15 chr15_64209312     AAsi    C    A        0      0        2 
  15 chr15_64209312     AKia    C    A        0      0        2 
  15 chr15_64209312     AOna    C    A        0      0        2 
  15 chr15_64209312     ASom    C    A        0      0        2 
  15 chr15_64209312     HCab    C    A        0      0        2 
  15 chr15_64209312     HPrz    C    A      0.5      1        2 
  15 chr15_64209312     ZBoe    C    A        0      0        2 
  15 chr15_64209312     ZGre    C    A        0      0        2 
  15 chr15_64209312     ZHar    C    A        0      0        2 
  15 chr15_64209312   Sample    C    A        1      2        2 
  15 chr15_64217694     AAsi    C    G        0      0        2 
  15 chr15_64217694     AKia    C    G        0      0        2 
  15 chr15_64217694     AOna    C    G        0      0        2 
  15 chr15_64217694     ASom    C    G        0      0        2 
  15 chr15_64217694     HCab    C    G        0      0        2 
  15 chr15_64217694     HPrz    C    G        0      0        2 
  15 chr15_64217694     ZBoe    C    G        1      2        2 
  15 chr15_64217694     ZGre    C    G        0      0        2 
  15 chr15_64217694     ZHar    C    G        0      0        2 
  15 chr15_64217694   Sample    C    G        0      0        2 
  15 chr15_64328789     AAsi    G    T        0      0        2 
  15 chr15_64328789     AKia    G    T        0      0        2 
  15 chr15_64328789     AOna    G    T        0      0        2 
  15 chr15_64328789     ASom    G    T        0      0        2 
  15 chr15_64328789     HCab    G    T        0      0        2 
  15 chr15_64328789     HPrz    G    T      0.5      1        2 
  15 chr15_64328789     ZBoe    G    T        0      0        2 
  15 chr15_64328789     ZGre    G    T        0      0        2 
  15 chr15_64328789     ZHar    G    T        0      0        2 
  15 chr15_64328789   Sample    G    T        0      0        2 
  15 chr15_64332470     AAsi    A    T        0      0        2 
  15 chr15_64332470     AKia    A    T        0      0        2 
  15 chr15_64332470     AOna    A    T        0      0        2 
  15 chr15_64332470     ASom    A    T        0      0        2 
  15 chr15_64332470     HCab    A    T        0      0        2 
  15 chr15_64332470     HPrz    A    T        0      0        2 
  15 chr15_64332470     ZBoe    A    T      0.5      1        2 
  15 chr15_64332470     ZGre    A    T        0      0        2 
  15 chr15_64332470     ZHar    A    T        0      0        2 
  15 chr15_64332470   Sample    A    T        0      0        2 
  15 chr15_64400645     AAsi    A    C        0      0        2 
  15 chr15_64400645     AKia    A    C        0      0        2 
  15 chr15_64400645     AOna    A    C        0      0        2 
  15 chr15_64400645     ASom    A    C        0      0        2 
  15 chr15_64400645     HCab    A    C      0.5      1        2 
  15 chr15_64400645     HPrz    A    C        0      0        2 
  15 chr15_64400645     ZBoe    A    C        0      0        2 
  15 chr15_64400645     ZGre    A    C        0      0        2 
  15 chr15_64400645     ZHar    A    C        0      0        2 
  15 chr15_64400645   Sample    A    C        0      0        2 
  15 chr15_64413927     AAsi    A    C        1      2        2 
  15 chr15_64413927     AKia    A    C        0      0        2 
  15 chr15_64413927     AOna    A    C        0      0        2 
  15 chr15_64413927     ASom    A    C        0      0        2 
  15 chr15_64413927     HCab    A    C        0      0        2 
  15 chr15_64413927     HPrz    A    C        0      0        2 
  15 chr15_64413927     ZBoe    A    C        0      0        2 
  15 chr15_64413927     ZGre    A    C        0      0        2 
  15 chr15_64413927     ZHar    A    C        0      0        2 
  15 chr15_64413927   Sample    A    C        0      0        2 
  15 chr15_64417281     AAsi    G    C        0      0        2 
  15 chr15_64417281     AKia    G    C        1      2        2 
  15 chr15_64417281     AOna    G    C        1      2        2 
  15 chr15_64417281     ASom    G    C        0      0        2 
  15 chr15_64417281     HCab    G    C        0      0        2 
  15 chr15_64417281     HPrz    G    C        0      0        2 
  15 chr15_64417281     ZBoe    G    C        0      0        2 
  15 chr15_64417281     ZGre    G    C        0      0        2 
  15 chr15_64417281     ZHar    G    C        0      0        2 
  15 chr15_64417281   Sample    G    C        0      0        2 
  15 chr15_64420286     AAsi    T    G        0      0        2 
  15 chr15_64420286     AKia    T    G        0      0        2 
  15 chr15_64420286     AOna    T    G        0      0        2 
  15 chr15_64420286     ASom    T    G        0      0        2 
  15 chr15_64420286     HCab    T    G        0      0        2 
  15 chr15_64420286     HPrz    T    G        0      0        2 
  15 chr15_64420286     ZBoe    T    G        0      0        2 
  15 chr15_64420286     ZGre    T    G        0      0        2 
  15 chr15_64420286     ZHar    T    G        1      2        2 
  15 chr15_64420286   Sample    T    G        0      0        2 
  15 chr15_64434769     AAsi    G    T        0      0        2 
  15 chr15_64434769     AKia    G    T        1      2        2 
  15 chr15_64434769     AOna    G    T        1      2        2 
  15 chr15_64434769     ASom    G    T        0      0        2 
  15 chr15_64434769     HCab    G    T        0      0        2 
  15 chr15_64434769     HPrz    G    T        0      0        2 
  15 chr15_64434769     ZBoe    G    T        0      0        2 
  15 chr15_64434769     ZGre    G    T        0      0        2 
  15 chr15_64434769     ZHar    G    T        0      0        2 
  15 chr15_64434769   Sample    G    T        0      0        2 
  15 chr15_64439904     AAsi    C    A        1      2        2 
  15 chr15_64439904     AKia    C    A        0      0        2 
  15 chr15_64439904     AOna    C    A        0      0        2 
  15 chr15_64439904     ASom    C    A      0.5      1        2 
  15 chr15_64439904     HCab    C    A        0      0        2 
  15 chr15_64439904     HPrz    C    A        0      0        2 
  15 chr15_64439904     ZBoe    C    A        0      0        2 
  15 chr15_64439904     ZGre    C    A        0      0        2 
  15 chr15_64439904     ZHar    C    A        0      0        2 
  15 chr15_64439904   Sample    C    A        0      0        2 
  15 chr15_64476982     AAsi    C    A        0      0        2 
  15 chr15_64476982     AKia    C    A        0      0        2 
  15 chr15_64476982     AOna    C    A        0      0        2 
  15 chr15_64476982     ASom    C    A        0      0        2 
  15 chr15_64476982     HCab    C    A        0      0        2 
  15 chr15_64476982     HPrz    C    A      0.5      1        2 
  15 chr15_64476982     ZBoe    C    A        0      0        2 
  15 chr15_64476982     ZGre    C    A        0      0        2 
  15 chr15_64476982     ZHar    C    A        0      0        2 
  15 chr15_64476982   Sample    C    A        0      0        2 
  15 chr15_64484565     AAsi    A    T        0      0        2 
  15 chr15_64484565     AKia    A    T        0      0        2 
  15 chr15_64484565     AOna    A    T        0      0        2 
  15 chr15_64484565     ASom    A    T        0      0        2 
  15 chr15_64484565     HCab    A    T        0      0        2 
  15 chr15_64484565     HPrz    A    T        0      0        2 
  15 chr15_64484565     ZBoe    A    T        0      0        2 
  15 chr15_64484565     ZGre    A    T        0      0        2 
  15 chr15_64484565     ZHar    A    T      0.5      1        2 
  15 chr15_64484565   Sample    A    T        0      0        2 
  15 chr15_64491808     AAsi    G    C        0      0        2 
  15 chr15_64491808     AKia    G    C        0      0        2 
  15 chr15_64491808     AOna    G    C        0      0        2 
  15 chr15_64491808     ASom    G    C        0      0        2 
  15 chr15_64491808     HCab    G    C        0      0        2 
  15 chr15_64491808     HPrz    G    C      0.5      1        2 
  15 chr15_64491808     ZBoe    G    C        0      0        2 
  15 chr15_64491808     ZGre    G    C        0      0        2 
  15 chr15_64491808     ZHar    G    C        0      0        2 
  15 chr15_64491808   Sample    G    C        0      0        2 
  15 chr15_64521306     AAsi    A    T        1      2        2 
  15 chr15_64521306     AKia    A    T        0      0        2 
  15 chr15_64521306     AOna    A    T        0      0        2 
  15 chr15_64521306     ASom    A    T        0      0        2 
  15 chr15_64521306     HCab    A    T        0      0        2 
  15 chr15_64521306     HPrz    A    T        0      0        2 
  15 chr15_64521306     ZBoe    A    T        0      0        2 
  15 chr15_64521306     ZGre    A    T        0      0        2 
  15 chr15_64521306     ZHar    A    T        0      0        2 
  15 chr15_64521306   Sample    A    T        0      0        2 
  15 chr15_64534251     AAsi    G    T        0      0        2 
  15 chr15_64534251     AKia    G    T        0      0        2 
  15 chr15_64534251     AOna    G    T        0      0        2 
  15 chr15_64534251     ASom    G    T        0      0        2 
  15 chr15_64534251     HCab    G    T        1      2        2 
  15 chr15_64534251     HPrz    G    T        1      2        2 
  15 chr15_64534251     ZBoe    G    T        0      0        2 
  15 chr15_64534251     ZGre    G    T        0      0        2 
  15 chr15_64534251     ZHar    G    T        0      0        2 
  15 chr15_64534251   Sample    G    T        1      2        2 
  15 chr15_64563875     AAsi    C    G        0      0        2 
  15 chr15_64563875     AKia    C    G        0      0        2 
  15 chr15_64563875     AOna    C    G        0      0        2 
  15 chr15_64563875     ASom    C    G        0      0        2 
  15 chr15_64563875     HCab    C    G      0.5      1        2 
  15 chr15_64563875     HPrz    C    G      0.5      1        2 
  15 chr15_64563875     ZBoe    C    G        0      0        2 
  15 chr15_64563875     ZGre    C    G        0      0        2 
  15 chr15_64563875     ZHar    C    G        0      0        2 
  15 chr15_64563875   Sample    C    G        1      2        2 
  15 chr15_64579720     AAsi    T    A        1      2        2 
  15 chr15_64579720     AKia    T    A        0      0        2 
  15 chr15_64579720     AOna    T    A        0      0        2 
  15 chr15_64579720     ASom    T    A        0      0        2 
  15 chr15_64579720     HCab    T    A        0      0        2 
  15 chr15_64579720     HPrz    T    A        0      0        2 
  15 chr15_64579720     ZBoe    T    A        0      0        2 
  15 chr15_64579720     ZGre    T    A        0      0        2 
  15 chr15_64579720     ZHar    T    A        0      0        2 
  15 chr15_64579720   Sample    T    A        0      0        2 
  15 chr15_64631762     AAsi    C    G        0      0        2 
  15 chr15_64631762     AKia    C    G        1      2        2 
  15 chr15_64631762     AOna    C    G        1      2        2 
  15 chr15_64631762     ASom    C    G        0      0        2 
  15 chr15_64631762     HCab    C    G        0      0        2 
  15 chr15_64631762     HPrz    C    G        0      0        2 
  15 chr15_64631762     ZBoe    C    G        0      0        2 
  15 chr15_64631762     ZGre    C    G        0      0        2 
  15 chr15_64631762     ZHar    C    G        0      0        2 
  15 chr15_64631762   Sample    C    G        0      0        2 
  15 chr15_64638700     AAsi    C    G        0      0        2 
  15 chr15_64638700     AKia    C    G        1      2        2 
  15 chr15_64638700     AOna    C    G        0      0        2 
  15 chr15_64638700     ASom    C    G        0      0        2 
  15 chr15_64638700     HCab    C    G        0      0        2 
  15 chr15_64638700     HPrz    C    G        0      0        2 
  15 chr15_64638700     ZBoe    C    G        0      0        2 
  15 chr15_64638700     ZGre    C    G        0      0        2 
  15 chr15_64638700     ZHar    C    G        0      0        2 
  15 chr15_64638700   Sample    C    G        0      0        2 
  15 chr15_64652057     AAsi    A    C        0      0        2 
  15 chr15_64652057     AKia    A    C        1      2        2 
  15 chr15_64652057     AOna    A    C        0      0        2 
  15 chr15_64652057     ASom    A    C        0      0        2 
  15 chr15_64652057     HCab    A    C        0      0        2 
  15 chr15_64652057     HPrz    A    C        0      0        2 
  15 chr15_64652057     ZBoe    A    C        0      0        2 
  15 chr15_64652057     ZGre    A    C        0      0        2 
  15 chr15_64652057     ZHar    A    C        0      0        2 
  15 chr15_64652057   Sample    A    C        0      0        2 
  15 chr15_64685882     AAsi    A    T        1      2        2 
  15 chr15_64685882     AKia    A    T        0      0        2 
  15 chr15_64685882     AOna    A    T        0      0        2 
  15 chr15_64685882     ASom    A    T        0      0        2 
  15 chr15_64685882     HCab    A    T        0      0        2 
  15 chr15_64685882     HPrz    A    T        0      0        2 
  15 chr15_64685882     ZBoe    A    T        0      0        2 
  15 chr15_64685882     ZGre    A    T        0      0        2 
  15 chr15_64685882     ZHar    A    T        0      0        2 
  15 chr15_64685882   Sample    A    T        0      0        2 
  15 chr15_64698256     AAsi    C    G        0      0        2 
  15 chr15_64698256     AKia    C    G        0      0        2 
  15 chr15_64698256     AOna    C    G        0      0        2 
  15 chr15_64698256     ASom    C    G        1      2        2 
  15 chr15_64698256     HCab    C    G        0      0        2 
  15 chr15_64698256     HPrz    C    G        0      0        2 
  15 chr15_64698256     ZBoe    C    G        0      0        2 
  15 chr15_64698256     ZGre    C    G        0      0        2 
  15 chr15_64698256     ZHar    C    G        0      0        2 
  15 chr15_64698256   Sample    C    G        0      0        2 
  15 chr15_64718957     AAsi    G    T        1      2        2 
  15 chr15_64718957     AKia    G    T        0      0        2 
  15 chr15_64718957     AOna    G    T        0      0        2 
  15 chr15_64718957     ASom    G    T        1      2        2 
  15 chr15_64718957     HCab    G    T        0      0        2 
  15 chr15_64718957     HPrz    G    T        0      0        2 
  15 chr15_64718957     ZBoe    G    T        1      2        2 
  15 chr15_64718957     ZGre    G    T        1      2        2 
  15 chr15_64718957     ZHar    G    T        1      2        2 
  15 chr15_64718957   Sample    G    T        0      0        2 
  15 chr15_64732078     AAsi    G    T        0      0        2 
  15 chr15_64732078     AKia    G    T        0      0        2 
  15 chr15_64732078     AOna    G    T        0      0        2 
  15 chr15_64732078     ASom    G    T        0      0        2 
  15 chr15_64732078     HCab    G    T        1      2        2 
  15 chr15_64732078     HPrz    G    T        1      2        2 
  15 chr15_64732078     ZBoe    G    T        0      0        2 
  15 chr15_64732078     ZGre    G    T        0      0        2 
  15 chr15_64732078     ZHar    G    T        0      0        2 
  15 chr15_64732078   Sample    G    T        1      2        2 
  15 chr15_64741862     AAsi    A    C        0      0        2 
  15 chr15_64741862     AKia    A    C        0      0        2 
  15 chr15_64741862     AOna    A    C        0      0        2 
  15 chr15_64741862     ASom    A    C        0      0        2 
  15 chr15_64741862     HCab    A    C        0      0        2 
  15 chr15_64741862     HPrz    A    C        0      0        2 
  15 chr15_64741862     ZBoe    A    C      0.5      1        2 
  15 chr15_64741862     ZGre    A    C        0      0        2 
  15 chr15_64741862     ZHar    A    C        0      0        2 
  15 chr15_64741862   Sample    A    C        0      0        2 
  15 chr15_64747336     AAsi    G    C        0      0        2 
  15 chr15_64747336     AKia    G    C        0      0        2 
  15 chr15_64747336     AOna    G    C        0      0        2 
  15 chr15_64747336     ASom    G    C        0      0        2 
  15 chr15_64747336     HCab    G    C        1      2        2 
  15 chr15_64747336     HPrz    G    C        1      2        2 
  15 chr15_64747336     ZBoe    G    C        0      0        2 
  15 chr15_64747336     ZGre    G    C        0      0        2 
  15 chr15_64747336     ZHar    G    C        0      0        2 
  15 chr15_64747336   Sample    G    C        1      2        2 
  15 chr15_64779037     AAsi    G    C        0      0        2 
  15 chr15_64779037     AKia    G    C        0      0        2 
  15 chr15_64779037     AOna    G    C        0      0        2 
  15 chr15_64779037     ASom    G    C      0.5      1        2 
  15 chr15_64779037     HCab    G    C        0      0        2 
  15 chr15_64779037     HPrz    G    C        0      0        2 
  15 chr15_64779037     ZBoe    G    C        0      0        2 
  15 chr15_64779037     ZGre    G    C        0      0        2 
  15 chr15_64779037     ZHar    G    C        0      0        2 
  15 chr15_64779037   Sample    G    C        0      0        2 
  15 chr15_64797099     AAsi    G    C        0      0        2 
  15 chr15_64797099     AKia    G    C        0      0        2 
  15 chr15_64797099     AOna    G    C        0      0        2 
  15 chr15_64797099     ASom    G    C        0      0        2 
  15 chr15_64797099     HCab    G    C        0      0        2 
  15 chr15_64797099     HPrz    G    C        0      0        2 
  15 chr15_64797099     ZBoe    G    C        1      2        2 
  15 chr15_64797099     ZGre    G    C        0      0        2 
  15 chr15_64797099     ZHar    G    C        0      0        2 
  15 chr15_64797099   Sample    G    C        0      0        2 
  15 chr15_64828529     AAsi    G    T        0      0        2 
  15 chr15_64828529     AKia    G    T        0      0        2 
  15 chr15_64828529     AOna    G    T        0      0        2 
  15 chr15_64828529     ASom    G    T        0      0        2 
  15 chr15_64828529     HCab    G    T        0      0        2 
  15 chr15_64828529     HPrz    G    T        0      0        2 
  15 chr15_64828529     ZBoe    G    T        0      0        2 
  15 chr15_64828529     ZGre    G    T        0      0        2 
  15 chr15_64828529     ZHar    G    T        1      2        2 
  15 chr15_64828529   Sample    G    T        0      0        2 
  15 chr15_64880643     AAsi    A    C        0      0        2 
  15 chr15_64880643     AKia    A    C        0      0        2 
  15 chr15_64880643     AOna    A    C        0      0        2 
  15 chr15_64880643     ASom    A    C        1      2        2 
  15 chr15_64880643     HCab    A    C        0      0        2 
  15 chr15_64880643     HPrz    A    C        0      0        2 
  15 chr15_64880643     ZBoe    A    C        0      0        2 
  15 chr15_64880643     ZGre    A    C        0      0        2 
  15 chr15_64880643     ZHar    A    C        0      0        2 
  15 chr15_64880643   Sample    A    C        0      0        2 
  15 chr15_64888875     AAsi    C    G        0      0        2 
  15 chr15_64888875     AKia    C    G        0      0        2 
  15 chr15_64888875     AOna    C    G        0      0        2 
  15 chr15_64888875     ASom    C    G        0      0        2 
  15 chr15_64888875     HCab    C    G        0      0        2 
  15 chr15_64888875     HPrz    C    G        0      0        2 
  15 chr15_64888875     ZBoe    C    G        1      2        2 
  15 chr15_64888875     ZGre    C    G        0      0        2 
  15 chr15_64888875     ZHar    C    G        0      0        2 
  15 chr15_64888875   Sample    C    G        0      0        2 
  15 chr15_64913888     AAsi    A    C        0      0        2 
  15 chr15_64913888     AKia    A    C        0      0        2 
  15 chr15_64913888     AOna    A    C        0      0        2 
  15 chr15_64913888     ASom    A    C        0      0        2 
  15 chr15_64913888     HCab    A    C        1      2        2 
  15 chr15_64913888     HPrz    A    C        1      2        2 
  15 chr15_64913888     ZBoe    A    C        0      0        2 
  15 chr15_64913888     ZGre    A    C        0      0        2 
  15 chr15_64913888     ZHar    A    C        0      0        2 
  15 chr15_64913888   Sample    A    C        1      2        2 
  15 chr15_64916222     AAsi    G    T        0      0        2 
  15 chr15_64916222     AKia    G    T        0      0        2 
  15 chr15_64916222     AOna    G    T        0      0        2 
  15 chr15_64916222     ASom    G    T        0      0        2 
  15 chr15_64916222     HCab    G    T        0      0        2 
  15 chr15_64916222     HPrz    G    T        0      0        2 
  15 chr15_64916222     ZBoe    G    T        0      0        2 
  15 chr15_64916222     ZGre    G    T        1      2        2 
  15 chr15_64916222     ZHar    G    T        0      0        2 
  15 chr15_64916222   Sample    G    T        0      0        2 
  15 chr15_64928914     AAsi    A    T        0      0        2 
  15 chr15_64928914     AKia    A    T        0      0        2 
  15 chr15_64928914     AOna    A    T        0      0        2 
  15 chr15_64928914     ASom    A    T        0      0        2 
  15 chr15_64928914     HCab    A    T        1      2        2 
  15 chr15_64928914     HPrz    A    T        1      2        2 
  15 chr15_64928914     ZBoe    A    T        0      0        2 
  15 chr15_64928914     ZGre    A    T        0      0        2 
  15 chr15_64928914     ZHar    A    T        0      0        2 
  15 chr15_64928914   Sample    A    T        1      2        2 
  15 chr15_64938829     AAsi    C    A        0      0        2 
  15 chr15_64938829     AKia    C    A        0      0        2 
  15 chr15_64938829     AOna    C    A        1      2        2 
  15 chr15_64938829     ASom    C    A        0      0        2 
  15 chr15_64938829     HCab    C    A        0      0        2 
  15 chr15_64938829     HPrz    C    A        0      0        2 
  15 chr15_64938829     ZBoe    C    A        0      0        2 
  15 chr15_64938829     ZGre    C    A        0      0        2 
  15 chr15_64938829     ZHar    C    A        0      0        2 
  15 chr15_64938829   Sample    C    A        0      0        2 
  15 chr15_64972077     AAsi    T    A        0      0        2 
  15 chr15_64972077     AKia    T    A        0      0        2 
  15 chr15_64972077     AOna    T    A        0      0        2 
  15 chr15_64972077     ASom    T    A        0      0        2 
  15 chr15_64972077     HCab    T    A        1      2        2 
  15 chr15_64972077     HPrz    T    A        1      2        2 
  15 chr15_64972077     ZBoe    T    A        0      0        2 
  15 chr15_64972077     ZGre    T    A        0      0        2 
  15 chr15_64972077     ZHar    T    A        0      0        2 
  15 chr15_64972077   Sample    T    A        1      2        2 
  15 chr15_64996570     AAsi    T    A        0      0        2 
  15 chr15_64996570     AKia    T    A        0      0        2 
  15 chr15_64996570     AOna    T    A      0.5      1        2 
  15 chr15_64996570     ASom    T    A        0      0        2 
  15 chr15_64996570     HCab    T    A        0      0        2 
  15 chr15_64996570     HPrz    T    A        0      0        2 
  15 chr15_64996570     ZBoe    T    A        0      0        2 
  15 chr15_64996570     ZGre    T    A        0      0        2 
  15 chr15_64996570     ZHar    T    A        0      0        2 
  15 chr15_64996570   Sample    T    A        0      0        2 
  15 chr15_65017978     AAsi    C    G        0      0        2 
  15 chr15_65017978     AKia    C    G        0      0        2 
  15 chr15_65017978     AOna    C    G        0      0        2 
  15 chr15_65017978     ASom    C    G        0      0        2 
  15 chr15_65017978     HCab    C    G        0      0        2 
  15 chr15_65017978     HPrz    C    G        0      0        2 
  15 chr15_65017978     ZBoe    C    G        1      2        2 
  15 chr15_65017978     ZGre    C    G        0      0        2 
  15 chr15_65017978     ZHar    C    G        0      0        2 
  15 chr15_65017978   Sample    C    G        0      0        2 
  15 chr15_65019457     AAsi    C    A        0      0        2 
  15 chr15_65019457     AKia    C    A        0      0        2 
  15 chr15_65019457     AOna    C    A      0.5      1        2 
  15 chr15_65019457     ASom    C    A        0      0        2 
  15 chr15_65019457     HCab    C    A        0      0        2 
  15 chr15_65019457     HPrz    C    A        0      0        2 
  15 chr15_65019457     ZBoe    C    A        0      0        2 
  15 chr15_65019457     ZGre    C    A        0      0        2 
  15 chr15_65019457     ZHar    C    A        0      0        2 
  15 chr15_65019457   Sample    C    A        0      0        2 
  15 chr15_65059955     AAsi    A    T      0.5      1        2 
  15 chr15_65059955     AKia    A    T        0      0        2 
  15 chr15_65059955     AOna    A    T        0      0        2 
  15 chr15_65059955     ASom    A    T        0      0        2 
  15 chr15_65059955     HCab    A    T        0      0        2 
  15 chr15_65059955     HPrz    A    T        0      0        2 
  15 chr15_65059955     ZBoe    A    T        0      0        2 
  15 chr15_65059955     ZGre    A    T        0      0        2 
  15 chr15_65059955     ZHar    A    T        0      0        2 
  15 chr15_65059955   Sample    A    T        0      0        2 
  15 chr15_65067201     AAsi    T    G        0      0        2 
  15 chr15_65067201     AKia    T    G        0      0        2 
  15 chr15_65067201     AOna    T    G        0      0        2 
  15 chr15_65067201     ASom    T    G        0      0        2 
  15 chr15_65067201     HCab    T    G        0      0        2 
  15 chr15_65067201     HPrz    T    G        0      0        2 
  15 chr15_65067201     ZBoe    T    G        0      0        2 
  15 chr15_65067201     ZGre    T    G        1      2        2 
  15 chr15_65067201     ZHar    T    G        0      0        2 
  15 chr15_65067201   Sample    T    G        0      0        2 
  15 chr15_65078277     AAsi    A    C      0.5      1        2 
  15 chr15_65078277     AKia    A    C        0      0        2 
  15 chr15_65078277     AOna    A    C        0      0        2 
  15 chr15_65078277     ASom    A    C        0      0        2 
  15 chr15_65078277     HCab    A    C        0      0        2 
  15 chr15_65078277     HPrz    A    C        0      0        2 
  15 chr15_65078277     ZBoe    A    C        0      0        2 
  15 chr15_65078277     ZGre    A    C        0      0        2 
  15 chr15_65078277     ZHar    A    C        0      0        2 
  15 chr15_65078277   Sample    A    C        0      0        2 
  15 chr15_65079590     AAsi    C    A      0.5      1        2 
  15 chr15_65079590     AKia    C    A        0      0        2 
  15 chr15_65079590     AOna    C    A        0      0        2 
  15 chr15_65079590     ASom    C    A      0.5      1        2 
  15 chr15_65079590     HCab    C    A        0      0        2 
  15 chr15_65079590     HPrz    C    A        0      0        2 
  15 chr15_65079590     ZBoe    C    A        0      0        2 
  15 chr15_65079590     ZGre    C    A        0      0        2 
  15 chr15_65079590     ZHar    C    A        0      0        2 
  15 chr15_65079590   Sample    C    A        0      0        2 
  15 chr15_65079636     AAsi    A    C        0      0        2 
  15 chr15_65079636     AKia    A    C        0      0        2 
  15 chr15_65079636     AOna    A    C        0      0        2 
  15 chr15_65079636     ASom    A    C        0      0        2 
  15 chr15_65079636     HCab    A    C        0      0        2 
  15 chr15_65079636     HPrz    A    C        0      0        2 
  15 chr15_65079636     ZBoe    A    C        0      0        2 
  15 chr15_65079636     ZGre    A    C        0      0        2 
  15 chr15_65079636     ZHar    A    C        1      2        2 
  15 chr15_65079636   Sample    A    C        0      0        2 
  15 chr15_65126727     AAsi    T    A        0      0        2 
  15 chr15_65126727     AKia    T    A        0      0        2 
  15 chr15_65126727     AOna    T    A        0      0        2 
  15 chr15_65126727     ASom    T    A        0      0        2 
  15 chr15_65126727     HCab    T    A        1      2        2 
  15 chr15_65126727     HPrz    T    A        1      2        2 
  15 chr15_65126727     ZBoe    T    A        0      0        2 
  15 chr15_65126727     ZGre    T    A        0      0        2 
  15 chr15_65126727     ZHar    T    A        0      0        2 
  15 chr15_65126727   Sample    T    A        1      2        2 
  15 chr15_65170316     AAsi    C    A        0      0        2 
  15 chr15_65170316     AKia    C    A        0      0        2 
  15 chr15_65170316     AOna    C    A        0      0        2 
  15 chr15_65170316     ASom    C    A        0      0        2 
  15 chr15_65170316     HCab    C    A        0      0        2 
  15 chr15_65170316     HPrz    C    A        0      0        2 
  15 chr15_65170316     ZBoe    C    A      0.5      1        2 
  15 chr15_65170316     ZGre    C    A        0      0        2 
  15 chr15_65170316     ZHar    C    A        0      0        2 
  15 chr15_65170316   Sample    C    A        0      0        2 
  15 chr15_65181797     AAsi    C    A        1      2        2 
  15 chr15_65181797     AKia    C    A        0      0        2 
  15 chr15_65181797     AOna    C    A        0      0        2 
  15 chr15_65181797     ASom    C    A      0.5      1        2 
  15 chr15_65181797     HCab    C    A        0      0        2 
  15 chr15_65181797     HPrz    C    A        0      0        2 
  15 chr15_65181797     ZBoe    C    A        0      0        2 
  15 chr15_65181797     ZGre    C    A        0      0        2 
  15 chr15_65181797     ZHar    C    A        0      0        2 
  15 chr15_65181797   Sample    C    A        0      0        2 
  15 chr15_65183658     AAsi    G    C        0      0        2 
  15 chr15_65183658     AKia    G    C        0      0        2 
  15 chr15_65183658     AOna    G    C        0      0        2 
  15 chr15_65183658     ASom    G    C        0      0        2 
  15 chr15_65183658     HCab    G    C        1      2        2 
  15 chr15_65183658     HPrz    G    C        1      2        2 
  15 chr15_65183658     ZBoe    G    C        0      0        2 
  15 chr15_65183658     ZGre    G    C        0      0        2 
  15 chr15_65183658     ZHar    G    C        0      0        2 
  15 chr15_65183658   Sample    G    C        1      2        2 
  15 chr15_65205132     AAsi    G    C        0      0        2 
  15 chr15_65205132     AKia    G    C        0      0        2 
  15 chr15_65205132     AOna    G    C        0      0        2 
  15 chr15_65205132     ASom    G    C        0      0        2 
  15 chr15_65205132     HCab    G    C        0      0        2 
  15 chr15_65205132     HPrz    G    C        0      0        2 
  15 chr15_65205132     ZBoe    G    C        0      0        2 
  15 chr15_65205132     ZGre    G    C        1      2        2 
  15 chr15_65205132     ZHar    G    C        0      0        2 
  15 chr15_65205132   Sample    G    C        0      0        2 
  15 chr15_65209667     AAsi    A    C        1      2        2 
  15 chr15_65209667     AKia    A    C        0      0        2 
  15 chr15_65209667     AOna    A    C        0      0        2 
  15 chr15_65209667     ASom    A    C      0.5      1        2 
  15 chr15_65209667     HCab    A    C        0      0        2 
  15 chr15_65209667     HPrz    A    C        0      0        2 
  15 chr15_65209667     ZBoe    A    C        0      0        2 
  15 chr15_65209667     ZGre    A    C        0      0        2 
  15 chr15_65209667     ZHar    A    C        0      0        2 
  15 chr15_65209667   Sample    A    C        0      0        2 
  15 chr15_65210486     AAsi    G    T        0      0        2 
  15 chr15_65210486     AKia    G    T        0      0        2 
  15 chr15_65210486     AOna    G    T      0.5      1        2 
  15 chr15_65210486     ASom    G    T        0      0        2 
  15 chr15_65210486     HCab    G    T        0      0        2 
  15 chr15_65210486     HPrz    G    T        0      0        2 
  15 chr15_65210486     ZBoe    G    T        0      0        2 
  15 chr15_65210486     ZGre    G    T        0      0        2 
  15 chr15_65210486     ZHar    G    T        0      0        2 
  15 chr15_65210486   Sample    G    T        0      0        2 
  15 chr15_65223238     AAsi    T    A        0      0        2 
  15 chr15_65223238     AKia    T    A        0      0        2 
  15 chr15_65223238     AOna    T    A        0      0        2 
  15 chr15_65223238     ASom    T    A        0      0        2 
  15 chr15_65223238     HCab    T    A        1      2        2 
  15 chr15_65223238     HPrz    T    A        1      2        2 
  15 chr15_65223238     ZBoe    T    A        0      0        2 
  15 chr15_65223238     ZGre    T    A        0      0        2 
  15 chr15_65223238     ZHar    T    A        0      0        2 
  15 chr15_65223238   Sample    T    A        1      2        2 
  15 chr15_65485315     AAsi    A    C        1      2        2 
  15 chr15_65485315     AKia    A    C        0      0        2 
  15 chr15_65485315     AOna    A    C        0      0        2 
  15 chr15_65485315     ASom    A    C        0      0        2 
  15 chr15_65485315     HCab    A    C        0      0        2 
  15 chr15_65485315     HPrz    A    C        0      0        2 
  15 chr15_65485315     ZBoe    A    C        0      0        2 
  15 chr15_65485315     ZGre    A    C        0      0        2 
  15 chr15_65485315     ZHar    A    C        0      0        2 
  15 chr15_65485315   Sample    A    C        0      0        2 
  15 chr15_65499493     AAsi    T    G        0      0        2 
  15 chr15_65499493     AKia    T    G        0      0        2 
  15 chr15_65499493     AOna    T    G        0      0        2 
  15 chr15_65499493     ASom    T    G        0      0        2 
  15 chr15_65499493     HCab    T    G        0      0        2 
  15 chr15_65499493     HPrz    T    G        0      0        2 
  15 chr15_65499493     ZBoe    T    G        0      0        2 
  15 chr15_65499493     ZGre    T    G        0      0        2 
  15 chr15_65499493     ZHar    T    G        1      2        2 
  15 chr15_65499493   Sample    T    G        0      0        2 
  15 chr15_65509124     AAsi    T    A        0      0        2 
  15 chr15_65509124     AKia    T    A        1      2        2 
  15 chr15_65509124     AOna    T    A        1      2        2 
  15 chr15_65509124     ASom    T    A        0      0        2 
  15 chr15_65509124     HCab    T    A        0      0        2 
  15 chr15_65509124     HPrz    T    A        0      0        2 
  15 chr15_65509124     ZBoe    T    A        0      0        2 
  15 chr15_65509124     ZGre    T    A        0      0        2 
  15 chr15_65509124     ZHar    T    A        0      0        2 
  15 chr15_65509124   Sample    T    A        0      0        2 
  15 chr15_65527920     AAsi    T    A        0      0        2 
  15 chr15_65527920     AKia    T    A        0      0        2 
  15 chr15_65527920     AOna    T    A        0      0        2 
  15 chr15_65527920     ASom    T    A        0      0        2 
  15 chr15_65527920     HCab    T    A      0.5      1        2 
  15 chr15_65527920     HPrz    T    A        0      0        2 
  15 chr15_65527920     ZBoe    T    A        0      0        2 
  15 chr15_65527920     ZGre    T    A        0      0        2 
  15 chr15_65527920     ZHar    T    A        0      0        2 
  15 chr15_65527920   Sample    T    A        0      0        2 
  15 chr15_65533134     AAsi    T    A        0      0        2 
  15 chr15_65533134     AKia    T    A        0      0        2 
  15 chr15_65533134     AOna    T    A        0      0        2 
  15 chr15_65533134     ASom    T    A        0      0        2 
  15 chr15_65533134     HCab    T    A        0      0        2 
  15 chr15_65533134     HPrz    T    A        0      0        2 
  15 chr15_65533134     ZBoe    T    A        0      0        2 
  15 chr15_65533134     ZGre    T    A      0.5      1        2 
  15 chr15_65533134     ZHar    T    A        0      0        2 
  15 chr15_65533134   Sample    T    A        0      0        2 
  15 chr15_65537086     AAsi    C    A        0      0        2 
  15 chr15_65537086     AKia    C    A        0      0        2 
  15 chr15_65537086     AOna    C    A        0      0        2 
  15 chr15_65537086     ASom    C    A        0      0        2 
  15 chr15_65537086     HCab    C    A        0      0        2 
  15 chr15_65537086     HPrz    C    A        0      0        2 
  15 chr15_65537086     ZBoe    C    A      0.5      1        2 
  15 chr15_65537086     ZGre    C    A        0      0        2 
  15 chr15_65537086     ZHar    C    A        0      0        2 
  15 chr15_65537086   Sample    C    A        0      0        2 
  15 chr15_65559425     AAsi    T    A        0      0        2 
  15 chr15_65559425     AKia    T    A        0      0        2 
  15 chr15_65559425     AOna    T    A        0      0        2 
  15 chr15_65559425     ASom    T    A        0      0        2 
  15 chr15_65559425     HCab    T    A        0      0        2 
  15 chr15_65559425     HPrz    T    A        0      0        2 
  15 chr15_65559425     ZBoe    T    A        0      0        2 
  15 chr15_65559425     ZGre    T    A      0.5      1        2 
  15 chr15_65559425     ZHar    T    A        0      0        2 
  15 chr15_65559425   Sample    T    A        0      0        2 
  15 chr15_65567164     AAsi    A    T        0      0        2 
  15 chr15_65567164     AKia    A    T        0      0        2 
  15 chr15_65567164     AOna    A    T        0      0        2 
  15 chr15_65567164     ASom    A    T        0      0        2 
  15 chr15_65567164     HCab    A    T        1      2        2 
  15 chr15_65567164     HPrz    A    T        1      2        2 
  15 chr15_65567164     ZBoe    A    T        0      0        2 
  15 chr15_65567164     ZGre    A    T        0      0        2 
  15 chr15_65567164     ZHar    A    T        0      0        2 
  15 chr15_65567164   Sample    A    T        1      2        2 
  15 chr15_65574657     AAsi    A    C        0      0        2 
  15 chr15_65574657     AKia    A    C        0      0        2 
  15 chr15_65574657     AOna    A    C        0      0        2 
  15 chr15_65574657     ASom    A    C        0      0        2 
  15 chr15_65574657     HCab    A    C        0      0        2 
  15 chr15_65574657     HPrz    A    C        0      0        2 
  15 chr15_65574657     ZBoe    A    C        0      0        2 
  15 chr15_65574657     ZGre    A    C        0      0        2 
  15 chr15_65574657     ZHar    A    C        1      2        2 
  15 chr15_65574657   Sample    A    C        0      0        2 
  15 chr15_65583027     AAsi    T    G        0      0        2 
  15 chr15_65583027     AKia    T    G        0      0        2 
  15 chr15_65583027     AOna    T    G        0      0        2 
  15 chr15_65583027     ASom    T    G        0      0        2 
  15 chr15_65583027     HCab    T    G        0      0        2 
  15 chr15_65583027     HPrz    T    G        0      0        2 
  15 chr15_65583027     ZBoe    T    G        0      0        2 
  15 chr15_65583027     ZGre    T    G        1      2        2 
  15 chr15_65583027     ZHar    T    G        1      2        2 
  15 chr15_65583027   Sample    T    G        0      0        2 
  15 chr15_65591495     AAsi    T    A        1      2        2 
  15 chr15_65591495     AKia    T    A        0      0        2 
  15 chr15_65591495     AOna    T    A        0      0        2 
  15 chr15_65591495     ASom    T    A        1      2        2 
  15 chr15_65591495     HCab    T    A        0      0        2 
  15 chr15_65591495     HPrz    T    A        0      0        2 
  15 chr15_65591495     ZBoe    T    A        0      0        2 
  15 chr15_65591495     ZGre    T    A        0      0        2 
  15 chr15_65591495     ZHar    T    A        0      0        2 
  15 chr15_65591495   Sample    T    A        0      0        2 
  15 chr15_65595830     AAsi    C    A        0      0        2 
  15 chr15_65595830     AKia    C    A        0      0        2 
  15 chr15_65595830     AOna    C    A        0      0        2 
  15 chr15_65595830     ASom    C    A        0      0        2 
  15 chr15_65595830     HCab    C    A        1      2        2 
  15 chr15_65595830     HPrz    C    A        1      2        2 
  15 chr15_65595830     ZBoe    C    A        0      0        2 
  15 chr15_65595830     ZGre    C    A        0      0        2 
  15 chr15_65595830     ZHar    C    A        0      0        2 
  15 chr15_65595830   Sample    C    A        1      2        2 
  15 chr15_65605032     AAsi    C    G        0      0        2 
  15 chr15_65605032     AKia    C    G        1      2        2 
  15 chr15_65605032     AOna    C    G      0.5      1        2 
  15 chr15_65605032     ASom    C    G        0      0        2 
  15 chr15_65605032     HCab    C    G        0      0        2 
  15 chr15_65605032     HPrz    C    G        0      0        2 
  15 chr15_65605032     ZBoe    C    G        0      0        2 
  15 chr15_65605032     ZGre    C    G        0      0        2 
  15 chr15_65605032     ZHar    C    G        0      0        2 
  15 chr15_65605032   Sample    C    G        0      0        2 
  15 chr15_65608971     AAsi    G    C        0      0        2 
  15 chr15_65608971     AKia    G    C        0      0        2 
  15 chr15_65608971     AOna    G    C        0      0        2 
  15 chr15_65608971     ASom    G    C        0      0        2 
  15 chr15_65608971     HCab    G    C        1      2        2 
  15 chr15_65608971     HPrz    G    C        1      2        2 
  15 chr15_65608971     ZBoe    G    C        0      0        2 
  15 chr15_65608971     ZGre    G    C        0      0        2 
  15 chr15_65608971     ZHar    G    C        0      0        2 
  15 chr15_65608971   Sample    G    C        1      2        2 
  15 chr15_65609638     AAsi    C    G        0      0        2 
  15 chr15_65609638     AKia    C    G        0      0        2 
  15 chr15_65609638     AOna    C    G        0      0        2 
  15 chr15_65609638     ASom    C    G        0      0        2 
  15 chr15_65609638     HCab    C    G        1      2        2 
  15 chr15_65609638     HPrz    C    G        1      2        2 
  15 chr15_65609638     ZBoe    C    G        0      0        2 
  15 chr15_65609638     ZGre    C    G        0      0        2 
  15 chr15_65609638     ZHar    C    G        0      0        2 
  15 chr15_65609638   Sample    C    G        1      2        2 
  15 chr15_65613200     AAsi    A    C        0      0        2 
  15 chr15_65613200     AKia    A    C        0      0        2 
  15 chr15_65613200     AOna    A    C        0      0        2 
  15 chr15_65613200     ASom    A    C        0      0        2 
  15 chr15_65613200     HCab    A    C        1      2        2 
  15 chr15_65613200     HPrz    A    C        0      0        2 
  15 chr15_65613200     ZBoe    A    C        0      0        2 
  15 chr15_65613200     ZGre    A    C        0      0        2 
  15 chr15_65613200     ZHar    A    C        0      0        2 
  15 chr15_65613200   Sample    A    C        0      0        2 
  15 chr15_65615467     AAsi    T    G        1      2        2 
  15 chr15_65615467     AKia    T    G        0      0        2 
  15 chr15_65615467     AOna    T    G        0      0        2 
  15 chr15_65615467     ASom    T    G        0      0        2 
  15 chr15_65615467     HCab    T    G        0      0        2 
  15 chr15_65615467     HPrz    T    G        0      0        2 
  15 chr15_65615467     ZBoe    T    G        0      0        2 
  15 chr15_65615467     ZGre    T    G        0      0        2 
  15 chr15_65615467     ZHar    T    G        0      0        2 
  15 chr15_65615467   Sample    T    G        0      0        2 
  15 chr15_65625429     AAsi    T    A        0      0        2 
  15 chr15_65625429     AKia    T    A        0      0        2 
  15 chr15_65625429     AOna    T    A        0      0        2 
  15 chr15_65625429     ASom    T    A        0      0        2 
  15 chr15_65625429     HCab    T    A        0      0        2 
  15 chr15_65625429     HPrz    T    A      0.5      1        2 
  15 chr15_65625429     ZBoe    T    A        0      0        2 
  15 chr15_65625429     ZGre    T    A        0      0        2 
  15 chr15_65625429     ZHar    T    A        0      0        2 
  15 chr15_65625429   Sample    T    A        0      0        2 
  15 chr15_65629866     AAsi    A    T        0      0        2 
  15 chr15_65629866     AKia    A    T        1      2        2 
  15 chr15_65629866     AOna    A    T        0      0        2 
  15 chr15_65629866     ASom    A    T        0      0        2 
  15 chr15_65629866     HCab    A    T        0      0        2 
  15 chr15_65629866     HPrz    A    T        0      0        2 
  15 chr15_65629866     ZBoe    A    T        0      0        2 
  15 chr15_65629866     ZGre    A    T        0      0        2 
  15 chr15_65629866     ZHar    A    T        0      0        2 
  15 chr15_65629866   Sample    A    T        0      0        2 
  15 chr15_65640566     AAsi    T    G        0      0        2 
  15 chr15_65640566     AKia    T    G        1      2        2 
  15 chr15_65640566     AOna    T    G        0      0        2 
  15 chr15_65640566     ASom    T    G        0      0        2 
  15 chr15_65640566     HCab    T    G        0      0        2 
  15 chr15_65640566     HPrz    T    G        0      0        2 
  15 chr15_65640566     ZBoe    T    G        0      0        2 
  15 chr15_65640566     ZGre    T    G        0      0        2 
  15 chr15_65640566     ZHar    T    G        0      0        2 
  15 chr15_65640566   Sample    T    G        0      0        2 
  15 chr15_65645950     AAsi    A    C        0      0        2 
  15 chr15_65645950     AKia    A    C        0      0        2 
  15 chr15_65645950     AOna    A    C        0      0        2 
  15 chr15_65645950     ASom    A    C        0      0        2 
  15 chr15_65645950     HCab    A    C        0      0        2 
  15 chr15_65645950     HPrz    A    C        0      0        2 
  15 chr15_65645950     ZBoe    A    C        0      0        2 
  15 chr15_65645950     ZGre    A    C      0.5      1        2 
  15 chr15_65645950     ZHar    A    C        0      0        2 
  15 chr15_65645950   Sample    A    C        0      0        2 
  15 chr15_65651853     AAsi    C    G        0      0        2 
  15 chr15_65651853     AKia    C    G        0      0        2 
  15 chr15_65651853     AOna    C    G        0      0        2 
  15 chr15_65651853     ASom    C    G        0      0        2 
  15 chr15_65651853     HCab    C    G        1      2        2 
  15 chr15_65651853     HPrz    C    G        1      2        2 
  15 chr15_65651853     ZBoe    C    G        0      0        2 
  15 chr15_65651853     ZGre    C    G        0      0        2 
  15 chr15_65651853     ZHar    C    G        0      0        2 
  15 chr15_65651853   Sample    C    G        1      2        2 
  15 chr15_65659711     AAsi    C    G        0      0        2 
  15 chr15_65659711     AKia    C    G        0      0        2 
  15 chr15_65659711     AOna    C    G        0      0        2 
  15 chr15_65659711     ASom    C    G        0      0        2 
  15 chr15_65659711     HCab    C    G        1      2        2 
  15 chr15_65659711     HPrz    C    G        1      2        2 
  15 chr15_65659711     ZBoe    C    G        0      0        2 
  15 chr15_65659711     ZGre    C    G        0      0        2 
  15 chr15_65659711     ZHar    C    G        0      0        2 
  15 chr15_65659711   Sample    C    G        1      2        2 
  15 chr15_65659890     AAsi    C    A        0      0        2 
  15 chr15_65659890     AKia    C    A        0      0        2 
  15 chr15_65659890     AOna    C    A        0      0        2 
  15 chr15_65659890     ASom    C    A        0      0        2 
  15 chr15_65659890     HCab    C    A        0      0        2 
  15 chr15_65659890     HPrz    C    A        0      0        2 
  15 chr15_65659890     ZBoe    C    A        1      2        2 
  15 chr15_65659890     ZGre    C    A        0      0        2 
  15 chr15_65659890     ZHar    C    A        1      2        2 
  15 chr15_65659890   Sample    C    A        0      0        2 
  15 chr15_65676473     AAsi    T    A      0.5      1        2 
  15 chr15_65676473     AKia    T    A        0      0        2 
  15 chr15_65676473     AOna    T    A        0      0        2 
  15 chr15_65676473     ASom    T    A        0      0        2 
  15 chr15_65676473     HCab    T    A        0      0        2 
  15 chr15_65676473     HPrz    T    A        0      0        2 
  15 chr15_65676473     ZBoe    T    A        0      0        2 
  15 chr15_65676473     ZGre    T    A        0      0        2 
  15 chr15_65676473     ZHar    T    A        0      0        2 
  15 chr15_65676473   Sample    T    A        0      0        2 
  15 chr15_65684696     AAsi    A    T        0      0        2 
  15 chr15_65684696     AKia    A    T        1      2        2 
  15 chr15_65684696     AOna    A    T        0      0        2 
  15 chr15_65684696     ASom    A    T        0      0        2 
  15 chr15_65684696     HCab    A    T        0      0        2 
  15 chr15_65684696     HPrz    A    T        0      0        2 
  15 chr15_65684696     ZBoe    A    T        0      0        2 
  15 chr15_65684696     ZGre    A    T        0      0        2 
  15 chr15_65684696     ZHar    A    T        0      0        2 
  15 chr15_65684696   Sample    A    T        0      0        2 
  15 chr15_65684836     AAsi    G    C        0      0        2 
  15 chr15_65684836     AKia    G    C        0      0        2 
  15 chr15_65684836     AOna    G    C        1      2        2 
  15 chr15_65684836     ASom    G    C        0      0        2 
  15 chr15_65684836     HCab    G    C        0      0        2 
  15 chr15_65684836     HPrz    G    C        0      0        2 
  15 chr15_65684836     ZBoe    G    C        0      0        2 
  15 chr15_65684836     ZGre    G    C        0      0        2 
  15 chr15_65684836     ZHar    G    C        0      0        2 
  15 chr15_65684836   Sample    G    C        0      0        2 
  15 chr15_65703503     AAsi    C    G        0      0        2 
  15 chr15_65703503     AKia    C    G      0.5      1        2 
  15 chr15_65703503     AOna    C    G        0      0        2 
  15 chr15_65703503     ASom    C    G        0      0        2 
  15 chr15_65703503     HCab    C    G        0      0        2 
  15 chr15_65703503     HPrz    C    G        0      0        2 
  15 chr15_65703503     ZBoe    C    G        0      0        2 
  15 chr15_65703503     ZGre    C    G        0      0        2 
  15 chr15_65703503     ZHar    C    G        0      0        2 
  15 chr15_65703503   Sample    C    G        0      0        2 
  15 chr15_65717326     AAsi    T    G      0.5      1        2 
  15 chr15_65717326     AKia    T    G        0      0        2 
  15 chr15_65717326     AOna    T    G        0      0        2 
  15 chr15_65717326     ASom    T    G        0      0        2 
  15 chr15_65717326     HCab    T    G        0      0        2 
  15 chr15_65717326     HPrz    T    G        0      0        2 
  15 chr15_65717326     ZBoe    T    G        0      0        2 
  15 chr15_65717326     ZGre    T    G        0      0        2 
  15 chr15_65717326     ZHar    T    G        0      0        2 
  15 chr15_65717326   Sample    T    G        0      0        2 
  15 chr15_65722302     AAsi    T    G        0      0        2 
  15 chr15_65722302     AKia    T    G        0      0        2 
  15 chr15_65722302     AOna    T    G        0      0        2 
  15 chr15_65722302     ASom    T    G        0      0        2 
  15 chr15_65722302     HCab    T    G        1      2        2 
  15 chr15_65722302     HPrz    T    G        1      2        2 
  15 chr15_65722302     ZBoe    T    G        0      0        2 
  15 chr15_65722302     ZGre    T    G        0      0        2 
  15 chr15_65722302     ZHar    T    G        0      0        2 
  15 chr15_65722302   Sample    T    G        1      2        2 
  15 chr15_65741110     AAsi    C    G        0      0        2 
  15 chr15_65741110     AKia    C    G        0      0        2 
  15 chr15_65741110     AOna    C    G        0      0        2 
  15 chr15_65741110     ASom    C    G        0      0        2 
  15 chr15_65741110     HCab    C    G        0      0        2 
  15 chr15_65741110     HPrz    C    G        0      0        2 
  15 chr15_65741110     ZBoe    C    G      0.5      1        2 
  15 chr15_65741110     ZGre    C    G        0      0        2 
  15 chr15_65741110     ZHar    C    G        0      0        2 
  15 chr15_65741110   Sample    C    G        0      0        2 
  15 chr15_65747669     AAsi    T    A      0.5      1        2 
  15 chr15_65747669     AKia    T    A        0      0        2 
  15 chr15_65747669     AOna    T    A        0      0        2 
  15 chr15_65747669     ASom    T    A        0      0        2 
  15 chr15_65747669     HCab    T    A        0      0        2 
  15 chr15_65747669     HPrz    T    A        0      0        2 
  15 chr15_65747669     ZBoe    T    A        0      0        2 
  15 chr15_65747669     ZGre    T    A        0      0        2 
  15 chr15_65747669     ZHar    T    A        0      0        2 
  15 chr15_65747669   Sample    T    A        0      0        2 
  15 chr15_65750226     AAsi    G    C        0      0        2 
  15 chr15_65750226     AKia    G    C        1      2        2 
  15 chr15_65750226     AOna    G    C        1      2        2 
  15 chr15_65750226     ASom    G    C        0      0        2 
  15 chr15_65750226     HCab    G    C        0      0        2 
  15 chr15_65750226     HPrz    G    C        0      0        2 
  15 chr15_65750226     ZBoe    G    C        0      0        2 
  15 chr15_65750226     ZGre    G    C        0      0        2 
  15 chr15_65750226     ZHar    G    C        0      0        2 
  15 chr15_65750226   Sample    G    C        0      0        2 
  15 chr15_65770685     AAsi    A    C        0      0        2 
  15 chr15_65770685     AKia    A    C        0      0        2 
  15 chr15_65770685     AOna    A    C        0      0        2 
  15 chr15_65770685     ASom    A    C        0      0        2 
  15 chr15_65770685     HCab    A    C        0      0        2 
  15 chr15_65770685     HPrz    A    C        0      0        2 
  15 chr15_65770685     ZBoe    A    C        0      0        2 
  15 chr15_65770685     ZGre    A    C        0      0        2 
  15 chr15_65770685     ZHar    A    C        1      2        2 
  15 chr15_65770685   Sample    A    C        0      0        2 
  15 chr15_65780941     AAsi    T    G        0      0        2 
  15 chr15_65780941     AKia    T    G        0      0        2 
  15 chr15_65780941     AOna    T    G        0      0        2 
  15 chr15_65780941     ASom    T    G        0      0        2 
  15 chr15_65780941     HCab    T    G        1      2        2 
  15 chr15_65780941     HPrz    T    G        1      2        2 
  15 chr15_65780941     ZBoe    T    G        0      0        2 
  15 chr15_65780941     ZGre    T    G        0      0        2 
  15 chr15_65780941     ZHar    T    G        0      0        2 
  15 chr15_65780941   Sample    T    G        1      2        2 
  15 chr15_65794553     AAsi    C    G        0      0        2 
  15 chr15_65794553     AKia    C    G        0      0        2 
  15 chr15_65794553     AOna    C    G        0      0        2 
  15 chr15_65794553     ASom    C    G        0      0        2 
  15 chr15_65794553     HCab    C    G        0      0        2 
  15 chr15_65794553     HPrz    C    G        0      0        2 
  15 chr15_65794553     ZBoe    C    G      0.5      1        2 
  15 chr15_65794553     ZGre    C    G        0      0        2 
  15 chr15_65794553     ZHar    C    G        0      0        2 
  15 chr15_65794553   Sample    C    G        0      0        2 
  15 chr15_65795446     AAsi    G    C        0      0        2 
  15 chr15_65795446     AKia    G    C        0      0        2 
  15 chr15_65795446     AOna    G    C        0      0        2 
  15 chr15_65795446     ASom    G    C        0      0        2 
  15 chr15_65795446     HCab    G    C        1      2        2 
  15 chr15_65795446     HPrz    G    C        1      2        2 
  15 chr15_65795446     ZBoe    G    C        0      0        2 
  15 chr15_65795446     ZGre    G    C        0      0        2 
  15 chr15_65795446     ZHar    G    C        0      0        2 
  15 chr15_65795446   Sample    G    C        1      2        2 
  15 chr15_65796813     AAsi    A    T        0      0        2 
  15 chr15_65796813     AKia    A    T        0      0        2 
  15 chr15_65796813     AOna    A    T        0      0        2 
  15 chr15_65796813     ASom    A    T        0      0        2 
  15 chr15_65796813     HCab    A    T        0      0        2 
  15 chr15_65796813     HPrz    A    T        0      0        2 
  15 chr15_65796813     ZBoe    A    T        1      2        2 
  15 chr15_65796813     ZGre    A    T        0      0        2 
  15 chr15_65796813     ZHar    A    T        0      0        2 
  15 chr15_65796813   Sample    A    T        0      0        2 
  15 chr15_65811842     AAsi    T    A        0      0        2 
  15 chr15_65811842     AKia    T    A        0      0        2 
  15 chr15_65811842     AOna    T    A        0      0        2 
  15 chr15_65811842     ASom    T    A        0      0        2 
  15 chr15_65811842     HCab    T    A        0      0        2 
  15 chr15_65811842     HPrz    T    A        0      0        2 
  15 chr15_65811842     ZBoe    T    A        0      0        2 
  15 chr15_65811842     ZGre    T    A        0      0        2 
  15 chr15_65811842     ZHar    T    A        1      2        2 
  15 chr15_65811842   Sample    T    A        0      0        2 
  15 chr15_65819585     AAsi    T    G        0      0        2 
  15 chr15_65819585     AKia    T    G        0      0        2 
  15 chr15_65819585     AOna    T    G        0      0        2 
  15 chr15_65819585     ASom    T    G        0      0        2 
  15 chr15_65819585     HCab    T    G        1      2        2 
  15 chr15_65819585     HPrz    T    G        1      2        2 
  15 chr15_65819585     ZBoe    T    G        0      0        2 
  15 chr15_65819585     ZGre    T    G        0      0        2 
  15 chr15_65819585     ZHar    T    G        0      0        2 
  15 chr15_65819585   Sample    T    G        1      2        2 
  15 chr15_65824386     AAsi    C    A        0      0        2 
  15 chr15_65824386     AKia    C    A        0      0        2 
  15 chr15_65824386     AOna    C    A        0      0        2 
  15 chr15_65824386     ASom    C    A        0      0        2 
  15 chr15_65824386     HCab    C    A        1      2        2 
  15 chr15_65824386     HPrz    C    A        1      2        2 
  15 chr15_65824386     ZBoe    C    A        0      0        2 
  15 chr15_65824386     ZGre    C    A        0      0        2 
  15 chr15_65824386     ZHar    C    A        0      0        2 
  15 chr15_65824386   Sample    C    A        1      2        2 
  15 chr15_65830114     AAsi    C    A        0      0        2 
  15 chr15_65830114     AKia    C    A        0      0        2 
  15 chr15_65830114     AOna    C    A        0      0        2 
  15 chr15_65830114     ASom    C    A        0      0        2 
  15 chr15_65830114     HCab    C    A        1      2        2 
  15 chr15_65830114     HPrz    C    A        1      2        2 
  15 chr15_65830114     ZBoe    C    A        0      0        2 
  15 chr15_65830114     ZGre    C    A        0      0        2 
  15 chr15_65830114     ZHar    C    A        0      0        2 
  15 chr15_65830114   Sample    C    A        1      2        2 
  15 chr15_65833716     AAsi    C    G        0      0        2 
  15 chr15_65833716     AKia    C    G      0.5      1        2 
  15 chr15_65833716     AOna    C    G        0      0        2 
  15 chr15_65833716     ASom    C    G        0      0        2 
  15 chr15_65833716     HCab    C    G        0      0        2 
  15 chr15_65833716     HPrz    C    G        0      0        2 
  15 chr15_65833716     ZBoe    C    G        0      0        2 
  15 chr15_65833716     ZGre    C    G        0      0        2 
  15 chr15_65833716     ZHar    C    G        0      0        2 
  15 chr15_65833716   Sample    C    G        0      0        2 
  15 chr15_65848634     AAsi    G    T      0.5      1        2 
  15 chr15_65848634     AKia    G    T        0      0        2 
  15 chr15_65848634     AOna    G    T        0      0        2 
  15 chr15_65848634     ASom    G    T      0.5      1        2 
  15 chr15_65848634     HCab    G    T        0      0        2 
  15 chr15_65848634     HPrz    G    T        0      0        2 
  15 chr15_65848634     ZBoe    G    T        0      0        2 
  15 chr15_65848634     ZGre    G    T        0      0        2 
  15 chr15_65848634     ZHar    G    T        0      0        2 
  15 chr15_65848634   Sample    G    T        0      0        2 
  15 chr15_65874569     AAsi    A    C        0      0        2 
  15 chr15_65874569     AKia    A    C        0      0        2 
  15 chr15_65874569     AOna    A    C        0      0        2 
  15 chr15_65874569     ASom    A    C        0      0        2 
  15 chr15_65874569     HCab    A    C        0      0        2 
  15 chr15_65874569     HPrz    A    C        0      0        2 
  15 chr15_65874569     ZBoe    A    C      0.5      1        2 
  15 chr15_65874569     ZGre    A    C        0      0        2 
  15 chr15_65874569     ZHar    A    C        0      0        2 
  15 chr15_65874569   Sample    A    C        0      0        2 
  15 chr15_65877239     AAsi    G    T      0.5      1        2 
  15 chr15_65877239     AKia    G    T        0      0        2 
  15 chr15_65877239     AOna    G    T        0      0        2 
  15 chr15_65877239     ASom    G    T      0.5      1        2 
  15 chr15_65877239     HCab    G    T        0      0        2 
  15 chr15_65877239     HPrz    G    T        0      0        2 
  15 chr15_65877239     ZBoe    G    T        0      0        2 
  15 chr15_65877239     ZGre    G    T        0      0        2 
  15 chr15_65877239     ZHar    G    T        0      0        2 
  15 chr15_65877239   Sample    G    T        0      0        2 
  15 chr15_65879944     AAsi    A    C        0      0        2 
  15 chr15_65879944     AKia    A    C        0      0        2 
  15 chr15_65879944     AOna    A    C        0      0        2 
  15 chr15_65879944     ASom    A    C        0      0        2 
  15 chr15_65879944     HCab    A    C        0      0        2 
  15 chr15_65879944     HPrz    A    C        0      0        2 
  15 chr15_65879944     ZBoe    A    C      0.5      1        2 
  15 chr15_65879944     ZGre    A    C        0      0        2 
  15 chr15_65879944     ZHar    A    C        0      0        2 
  15 chr15_65879944   Sample    A    C        0      0        2 
  15 chr15_65887932     AAsi    T    G        0      0        2 
  15 chr15_65887932     AKia    T    G        1      2        2 
  15 chr15_65887932     AOna    T    G        1      2        2 
  15 chr15_65887932     ASom    T    G        0      0        2 
  15 chr15_65887932     HCab    T    G        0      0        2 
  15 chr15_65887932     HPrz    T    G        0      0        2 
  15 chr15_65887932     ZBoe    T    G        0      0        2 
  15 chr15_65887932     ZGre    T    G        0      0        2 
  15 chr15_65887932     ZHar    T    G        0      0        2 
  15 chr15_65887932   Sample    T    G        0      0        2 
  15 chr15_65894290     AAsi    A    C        0      0        2 
  15 chr15_65894290     AKia    A    C        0      0        2 
  15 chr15_65894290     AOna    A    C        0      0        2 
  15 chr15_65894290     ASom    A    C        0      0        2 
  15 chr15_65894290     HCab    A    C        1      2        2 
  15 chr15_65894290     HPrz    A    C      0.5      1        2 
  15 chr15_65894290     ZBoe    A    C        0      0        2 
  15 chr15_65894290     ZGre    A    C        0      0        2 
  15 chr15_65894290     ZHar    A    C        0      0        2 
  15 chr15_65894290   Sample    A    C        1      2        2 
  15 chr15_65971852     AAsi    A    T        0      0        2 
  15 chr15_65971852     AKia    A    T        0      0        2 
  15 chr15_65971852     AOna    A    T        0      0        2 
  15 chr15_65971852     ASom    A    T        0      0        2 
  15 chr15_65971852     HCab    A    T        0      0        2 
  15 chr15_65971852     HPrz    A    T      0.5      1        2 
  15 chr15_65971852     ZBoe    A    T        0      0        2 
  15 chr15_65971852     ZGre    A    T        0      0        2 
  15 chr15_65971852     ZHar    A    T        0      0        2 
  15 chr15_65971852   Sample    A    T        0      0        2 
  15 chr15_65972384     AAsi    T    G        0      0        2 
  15 chr15_65972384     AKia    T    G        0      0        2 
  15 chr15_65972384     AOna    T    G        0      0        2 
  15 chr15_65972384     ASom    T    G        0      0        2 
  15 chr15_65972384     HCab    T    G      0.5      1        2 
  15 chr15_65972384     HPrz    T    G        0      0        2 
  15 chr15_65972384     ZBoe    T    G        0      0        2 
  15 chr15_65972384     ZGre    T    G        0      0        2 
  15 chr15_65972384     ZHar    T    G        0      0        2 
  15 chr15_65972384   Sample    T    G        1      2        2 
  15 chr15_66008015     AAsi    A    C      0.5      1        2 
  15 chr15_66008015     AKia    A    C        0      0        2 
  15 chr15_66008015     AOna    A    C        0      0        2 
  15 chr15_66008015     ASom    A    C        0      0        2 
  15 chr15_66008015     HCab    A    C        0      0        2 
  15 chr15_66008015     HPrz    A    C        0      0        2 
  15 chr15_66008015     ZBoe    A    C        0      0        2 
  15 chr15_66008015     ZGre    A    C        0      0        2 
  15 chr15_66008015     ZHar    A    C        0      0        2 
  15 chr15_66008015   Sample    A    C        0      0        2 
  15 chr15_66013861     AAsi    G    C        0      0        2 
  15 chr15_66013861     AKia    G    C        0      0        2 
  15 chr15_66013861     AOna    G    C        0      0        2 
  15 chr15_66013861     ASom    G    C        0      0        2 
  15 chr15_66013861     HCab    G    C        0      0        2 
  15 chr15_66013861     HPrz    G    C        0      0        2 
  15 chr15_66013861     ZBoe    G    C        0      0        2 
  15 chr15_66013861     ZGre    G    C        1      2        2 
  15 chr15_66013861     ZHar    G    C        0      0        2 
  15 chr15_66013861   Sample    G    C        0      0        2 
  15 chr15_66037958     AAsi    A    T        0      0        2 
  15 chr15_66037958     AKia    A    T        0      0        2 
  15 chr15_66037958     AOna    A    T        0      0        2 
  15 chr15_66037958     ASom    A    T        0      0        2 
  15 chr15_66037958     HCab    A    T        1      2        2 
  15 chr15_66037958     HPrz    A    T        1      2        2 
  15 chr15_66037958     ZBoe    A    T        0      0        2 
  15 chr15_66037958     ZGre    A    T        0      0        2 
  15 chr15_66037958     ZHar    A    T        0      0        2 
  15 chr15_66037958   Sample    A    T        1      2        2 
  15 chr15_66059746     AAsi    C    A        0      0        2 
  15 chr15_66059746     AKia    C    A        0      0        2 
  15 chr15_66059746     AOna    C    A        0      0        2 
  15 chr15_66059746     ASom    C    A        0      0        2 
  15 chr15_66059746     HCab    C    A        1      2        2 
  15 chr15_66059746     HPrz    C    A        1      2        2 
  15 chr15_66059746     ZBoe    C    A        0      0        2 
  15 chr15_66059746     ZGre    C    A        0      0        2 
  15 chr15_66059746     ZHar    C    A        0      0        2 
  15 chr15_66059746   Sample    C    A        1      2        2 
  15 chr15_66072395     AAsi    C    G        0      0        2 
  15 chr15_66072395     AKia    C    G      0.5      1        2 
  15 chr15_66072395     AOna    C    G        0      0        2 
  15 chr15_66072395     ASom    C    G        0      0        2 
  15 chr15_66072395     HCab    C    G        0      0        2 
  15 chr15_66072395     HPrz    C    G        0      0        2 
  15 chr15_66072395     ZBoe    C    G        0      0        2 
  15 chr15_66072395     ZGre    C    G        0      0        2 
  15 chr15_66072395     ZHar    C    G        0      0        2 
  15 chr15_66072395   Sample    C    G        0      0        2 
  15 chr15_66077266     AAsi    C    G        0      0        2 
  15 chr15_66077266     AKia    C    G        0      0        2 
  15 chr15_66077266     AOna    C    G        0      0        2 
  15 chr15_66077266     ASom    C    G        0      0        2 
  15 chr15_66077266     HCab    C    G        1      2        2 
  15 chr15_66077266     HPrz    C    G        1      2        2 
  15 chr15_66077266     ZBoe    C    G        0      0        2 
  15 chr15_66077266     ZGre    C    G        0      0        2 
  15 chr15_66077266     ZHar    C    G        0      0        2 
  15 chr15_66077266   Sample    C    G        1      2        2 
  15 chr15_66082140     AAsi    G    T        0      0        2 
  15 chr15_66082140     AKia    G    T        0      0        2 
  15 chr15_66082140     AOna    G    T        0      0        2 
  15 chr15_66082140     ASom    G    T        0      0        2 
  15 chr15_66082140     HCab    G    T      0.5      1        2 
  15 chr15_66082140     HPrz    G    T        0      0        2 
  15 chr15_66082140     ZBoe    G    T        0      0        2 
  15 chr15_66082140     ZGre    G    T        0      0        2 
  15 chr15_66082140     ZHar    G    T        0      0        2 
  15 chr15_66082140   Sample    G    T        0      0        2 
  15 chr15_66118401     AAsi    C    G        0      0        2 
  15 chr15_66118401     AKia    C    G        0      0        2 
  15 chr15_66118401     AOna    C    G        0      0        2 
  15 chr15_66118401     ASom    C    G        0      0        2 
  15 chr15_66118401     HCab    C    G        1      2        2 
  15 chr15_66118401     HPrz    C    G        1      2        2 
  15 chr15_66118401     ZBoe    C    G        0      0        2 
  15 chr15_66118401     ZGre    C    G        0      0        2 
  15 chr15_66118401     ZHar    C    G        0      0        2 
  15 chr15_66118401   Sample    C    G        1      2        2 
  15 chr15_66128461     AAsi    G    C        0      0        2 
  15 chr15_66128461     AKia    G    C        0      0        2 
  15 chr15_66128461     AOna    G    C        0      0        2 
  15 chr15_66128461     ASom    G    C        0      0        2 
  15 chr15_66128461     HCab    G    C        1      2        2 
  15 chr15_66128461     HPrz    G    C        1      2        2 
  15 chr15_66128461     ZBoe    G    C        0      0        2 
  15 chr15_66128461     ZGre    G    C        0      0        2 
  15 chr15_66128461     ZHar    G    C        0      0        2 
  15 chr15_66128461   Sample    G    C        1      2        2 
  15 chr15_66153817     AAsi    G    T        0      0        2 
  15 chr15_66153817     AKia    G    T        0      0        2 
  15 chr15_66153817     AOna    G    T        0      0        2 
  15 chr15_66153817     ASom    G    T      0.5      1        2 
  15 chr15_66153817     HCab    G    T        0      0        2 
  15 chr15_66153817     HPrz    G    T        0      0        2 
  15 chr15_66153817     ZBoe    G    T        0      0        2 
  15 chr15_66153817     ZGre    G    T        0      0        2 
  15 chr15_66153817     ZHar    G    T        0      0        2 
  15 chr15_66153817   Sample    G    T        0      0        2 
  15 chr15_66178958     AAsi    T    A        0      0        2 
  15 chr15_66178958     AKia    T    A        0      0        2 
  15 chr15_66178958     AOna    T    A        0      0        2 
  15 chr15_66178958     ASom    T    A        0      0        2 
  15 chr15_66178958     HCab    T    A        0      0        2 
  15 chr15_66178958     HPrz    T    A        0      0        2 
  15 chr15_66178958     ZBoe    T    A      0.5      1        2 
  15 chr15_66178958     ZGre    T    A        0      0        2 
  15 chr15_66178958     ZHar    T    A        0      0        2 
  15 chr15_66178958   Sample    T    A        0      0        2 
  15 chr15_66192318     AAsi    G    C        0      0        2 
  15 chr15_66192318     AKia    G    C        0      0        2 
  15 chr15_66192318     AOna    G    C        0      0        2 
  15 chr15_66192318     ASom    G    C        0      0        2 
  15 chr15_66192318     HCab    G    C        0      0        2 
  15 chr15_66192318     HPrz    G    C        0      0        2 
  15 chr15_66192318     ZBoe    G    C        0      0        2 
  15 chr15_66192318     ZGre    G    C        1      2        2 
  15 chr15_66192318     ZHar    G    C        0      0        2 
  15 chr15_66192318   Sample    G    C        0      0        2 
  15 chr15_66219856     AAsi    G    C        0      0        2 
  15 chr15_66219856     AKia    G    C        0      0        2 
  15 chr15_66219856     AOna    G    C        0      0        2 
  15 chr15_66219856     ASom    G    C      0.5      1        2 
  15 chr15_66219856     HCab    G    C        0      0        2 
  15 chr15_66219856     HPrz    G    C        0      0        2 
  15 chr15_66219856     ZBoe    G    C        0      0        2 
  15 chr15_66219856     ZGre    G    C        0      0        2 
  15 chr15_66219856     ZHar    G    C        0      0        2 
  15 chr15_66219856   Sample    G    C        0      0        2 
  15 chr15_66220823     AAsi    G    C        0      0        2 
  15 chr15_66220823     AKia    G    C        0      0        2 
  15 chr15_66220823     AOna    G    C        0      0        2 
  15 chr15_66220823     ASom    G    C        0      0        2 
  15 chr15_66220823     HCab    G    C        1      2        2 
  15 chr15_66220823     HPrz    G    C        1      2        2 
  15 chr15_66220823     ZBoe    G    C        0      0        2 
  15 chr15_66220823     ZGre    G    C        0      0        2 
  15 chr15_66220823     ZHar    G    C        0      0        2 
  15 chr15_66220823   Sample    G    C        1      2        2 
  15 chr15_66253245     AAsi    G    T        0      0        2 
  15 chr15_66253245     AKia    G    T        0      0        2 
  15 chr15_66253245     AOna    G    T        0      0        2 
  15 chr15_66253245     ASom    G    T        0      0        2 
  15 chr15_66253245     HCab    G    T        0      0        2 
  15 chr15_66253245     HPrz    G    T        0      0        2 
  15 chr15_66253245     ZBoe    G    T      0.5      1        2 
  15 chr15_66253245     ZGre    G    T        0      0        2 
  15 chr15_66253245     ZHar    G    T        0      0        2 
  15 chr15_66253245   Sample    G    T        0      0        2 
  15 chr15_66262223     AAsi    T    A        0      0        2 
  15 chr15_66262223     AKia    T    A        1      2        2 
  15 chr15_66262223     AOna    T    A        0      0        2 
  15 chr15_66262223     ASom    T    A        0      0        2 
  15 chr15_66262223     HCab    T    A        0      0        2 
  15 chr15_66262223     HPrz    T    A        0      0        2 
  15 chr15_66262223     ZBoe    T    A        0      0        2 
  15 chr15_66262223     ZGre    T    A        0      0        2 
  15 chr15_66262223     ZHar    T    A        0      0        2 
  15 chr15_66262223   Sample    T    A        0      0        2 
  15 chr15_66295096     AAsi    G    C        0      0        2 
  15 chr15_66295096     AKia    G    C        0      0        2 
  15 chr15_66295096     AOna    G    C        0      0        2 
  15 chr15_66295096     ASom    G    C        0      0        2 
  15 chr15_66295096     HCab    G    C        0      0        2 
  15 chr15_66295096     HPrz    G    C        0      0        2 
  15 chr15_66295096     ZBoe    G    C        1      2        2 
  15 chr15_66295096     ZGre    G    C        0      0        2 
  15 chr15_66295096     ZHar    G    C        0      0        2 
  15 chr15_66295096   Sample    G    C        0      0        2 
  15 chr15_66298697     AAsi    C    A        0      0        2 
  15 chr15_66298697     AKia    C    A        0      0        2 
  15 chr15_66298697     AOna    C    A        0      0        2 
  15 chr15_66298697     ASom    C    A        0      0        2 
  15 chr15_66298697     HCab    C    A        1      2        2 
  15 chr15_66298697     HPrz    C    A        1      2        2 
  15 chr15_66298697     ZBoe    C    A        0      0        2 
  15 chr15_66298697     ZGre    C    A        0      0        2 
  15 chr15_66298697     ZHar    C    A        0      0        2 
  15 chr15_66298697   Sample    C    A        1      2        2 
  15 chr15_66307732     AAsi    C    A        0      0        2 
  15 chr15_66307732     AKia    C    A        0      0        2 
  15 chr15_66307732     AOna    C    A        0      0        2 
  15 chr15_66307732     ASom    C    A        0      0        2 
  15 chr15_66307732     HCab    C    A        1      2        2 
  15 chr15_66307732     HPrz    C    A        1      2        2 
  15 chr15_66307732     ZBoe    C    A        0      0        2 
  15 chr15_66307732     ZGre    C    A        0      0        2 
  15 chr15_66307732     ZHar    C    A        0      0        2 
  15 chr15_66307732   Sample    C    A        1      2        2 
  15 chr15_66316723     AAsi    C    G        0      0        2 
  15 chr15_66316723     AKia    C    G        0      0        2 
  15 chr15_66316723     AOna    C    G        1      2        2 
  15 chr15_66316723     ASom    C    G        0      0        2 
  15 chr15_66316723     HCab    C    G        0      0        2 
  15 chr15_66316723     HPrz    C    G        0      0        2 
  15 chr15_66316723     ZBoe    C    G        0      0        2 
  15 chr15_66316723     ZGre    C    G        0      0        2 
  15 chr15_66316723     ZHar    C    G        0      0        2 
  15 chr15_66316723   Sample    C    G        0      0        2 
  15 chr15_66339699     AAsi    A    C      0.5      1        2 
  15 chr15_66339699     AKia    A    C        0      0        2 
  15 chr15_66339699     AOna    A    C        0      0        2 
  15 chr15_66339699     ASom    A    C        0      0        2 
  15 chr15_66339699     HCab    A    C        0      0        2 
  15 chr15_66339699     HPrz    A    C        0      0        2 
  15 chr15_66339699     ZBoe    A    C        0      0        2 
  15 chr15_66339699     ZGre    A    C        0      0        2 
  15 chr15_66339699     ZHar    A    C        0      0        2 
  15 chr15_66339699   Sample    A    C        0      0        2 
  15 chr15_66355464     AAsi    C    G        0      0        2 
  15 chr15_66355464     AKia    C    G        0      0        2 
  15 chr15_66355464     AOna    C    G        0      0        2 
  15 chr15_66355464     ASom    C    G        0      0        2 
  15 chr15_66355464     HCab    C    G        1      2        2 
  15 chr15_66355464     HPrz    C    G        1      2        2 
  15 chr15_66355464     ZBoe    C    G        0      0        2 
  15 chr15_66355464     ZGre    C    G        0      0        2 
  15 chr15_66355464     ZHar    C    G        0      0        2 
  15 chr15_66355464   Sample    C    G        1      2        2 
  15 chr15_66381043     AAsi    A    C        0      0        2 
  15 chr15_66381043     AKia    A    C        0      0        2 
  15 chr15_66381043     AOna    A    C        0      0        2 
  15 chr15_66381043     ASom    A    C        0      0        2 
  15 chr15_66381043     HCab    A    C        0      0        2 
  15 chr15_66381043     HPrz    A    C        0      0        2 
  15 chr15_66381043     ZBoe    A    C      0.5      1        2 
  15 chr15_66381043     ZGre    A    C        0      0        2 
  15 chr15_66381043     ZHar    A    C        0      0        2 
  15 chr15_66381043   Sample    A    C        0      0        2 
  15 chr15_66433789     AAsi    T    G        0      0        2 
  15 chr15_66433789     AKia    T    G        0      0        2 
  15 chr15_66433789     AOna    T    G        0      0        2 
  15 chr15_66433789     ASom    T    G        0      0        2 
  15 chr15_66433789     HCab    T    G        1      2        2 
  15 chr15_66433789     HPrz    T    G        1      2        2 
  15 chr15_66433789     ZBoe    T    G        0      0        2 
  15 chr15_66433789     ZGre    T    G        0      0        2 
  15 chr15_66433789     ZHar    T    G        0      0        2 
  15 chr15_66433789   Sample    T    G        1      2        2 
  15 chr15_66443994     AAsi    T    A        0      0        2 
  15 chr15_66443994     AKia    T    A        0      0        2 
  15 chr15_66443994     AOna    T    A        0      0        2 
  15 chr15_66443994     ASom    T    A        0      0        2 
  15 chr15_66443994     HCab    T    A        1      2        2 
  15 chr15_66443994     HPrz    T    A        1      2        2 
  15 chr15_66443994     ZBoe    T    A        0      0        2 
  15 chr15_66443994     ZGre    T    A        0      0        2 
  15 chr15_66443994     ZHar    T    A        0      0        2 
  15 chr15_66443994   Sample    T    A        1      2        2 
  15 chr15_66445645     AAsi    T    G        0      0        2 
  15 chr15_66445645     AKia    T    G        0      0        2 
  15 chr15_66445645     AOna    T    G        0      0        2 
  15 chr15_66445645     ASom    T    G        0      0        2 
  15 chr15_66445645     HCab    T    G        0      0        2 
  15 chr15_66445645     HPrz    T    G        0      0        2 
  15 chr15_66445645     ZBoe    T    G        0      0        2 
  15 chr15_66445645     ZGre    T    G      0.5      1        2 
  15 chr15_66445645     ZHar    T    G        0      0        2 
  15 chr15_66445645   Sample    T    G        0      0        2 
  15 chr15_66460969     AAsi    C    A        0      0        2 
  15 chr15_66460969     AKia    C    A        1      2        2 
  15 chr15_66460969     AOna    C    A        1      2        2 
  15 chr15_66460969     ASom    C    A        0      0        2 
  15 chr15_66460969     HCab    C    A        0      0        2 
  15 chr15_66460969     HPrz    C    A        0      0        2 
  15 chr15_66460969     ZBoe    C    A        0      0        2 
  15 chr15_66460969     ZGre    C    A        0      0        2 
  15 chr15_66460969     ZHar    C    A        0      0        2 
  15 chr15_66460969   Sample    C    A        0      0        2 
  15 chr15_66468592     AAsi    A    T        0      0        2 
  15 chr15_66468592     AKia    A    T        0      0        2 
  15 chr15_66468592     AOna    A    T        0      0        2 
  15 chr15_66468592     ASom    A    T        0      0        2 
  15 chr15_66468592     HCab    A    T        0      0        2 
  15 chr15_66468592     HPrz    A    T        0      0        2 
  15 chr15_66468592     ZBoe    A    T      0.5      1        2 
  15 chr15_66468592     ZGre    A    T        0      0        2 
  15 chr15_66468592     ZHar    A    T        0      0        2 
  15 chr15_66468592   Sample    A    T        0      0        2 
  15 chr15_66480656     AAsi    T    A        0      0        2 
  15 chr15_66480656     AKia    T    A        0      0        2 
  15 chr15_66480656     AOna    T    A        0      0        2 
  15 chr15_66480656     ASom    T    A        0      0        2 
  15 chr15_66480656     HCab    T    A        0      0        2 
  15 chr15_66480656     HPrz    T    A        0      0        2 
  15 chr15_66480656     ZBoe    T    A      0.5      1        2 
  15 chr15_66480656     ZGre    T    A        0      0        2 
  15 chr15_66480656     ZHar    T    A        0      0        2 
  15 chr15_66480656   Sample    T    A        0      0        2 
  15 chr15_66503958     AAsi    C    G        0      0        2 
  15 chr15_66503958     AKia    C    G        0      0        2 
  15 chr15_66503958     AOna    C    G      0.5      1        2 
  15 chr15_66503958     ASom    C    G        0      0        2 
  15 chr15_66503958     HCab    C    G        0      0        2 
  15 chr15_66503958     HPrz    C    G        0      0        2 
  15 chr15_66503958     ZBoe    C    G        0      0        2 
  15 chr15_66503958     ZGre    C    G        0      0        2 
  15 chr15_66503958     ZHar    C    G        0      0        2 
  15 chr15_66503958   Sample    C    G        0      0        2 
  15 chr15_66507377     AAsi    A    T        0      0        2 
  15 chr15_66507377     AKia    A    T      0.5      1        2 
  15 chr15_66507377     AOna    A    T        0      0        2 
  15 chr15_66507377     ASom    A    T        0      0        2 
  15 chr15_66507377     HCab    A    T        0      0        2 
  15 chr15_66507377     HPrz    A    T        0      0        2 
  15 chr15_66507377     ZBoe    A    T        0      0        2 
  15 chr15_66507377     ZGre    A    T        0      0        2 
  15 chr15_66507377     ZHar    A    T        0      0        2 
  15 chr15_66507377   Sample    A    T        0      0        2 
  15 chr15_66530717     AAsi    G    C        1      2        2 
  15 chr15_66530717     AKia    G    C        0      0        2 
  15 chr15_66530717     AOna    G    C        0      0        2 
  15 chr15_66530717     ASom    G    C        1      2        2 
  15 chr15_66530717     HCab    G    C        0      0        2 
  15 chr15_66530717     HPrz    G    C        0      0        2 
  15 chr15_66530717     ZBoe    G    C        0      0        2 
  15 chr15_66530717     ZGre    G    C        0      0        2 
  15 chr15_66530717     ZHar    G    C        0      0        2 
  15 chr15_66530717   Sample    G    C        0      0        2 
  15 chr15_66579842     AAsi    C    A        0      0        2 
  15 chr15_66579842     AKia    C    A        0      0        2 
  15 chr15_66579842     AOna    C    A        0      0        2 
  15 chr15_66579842     ASom    C    A        0      0        2 
  15 chr15_66579842     HCab    C    A        0      0        2 
  15 chr15_66579842     HPrz    C    A        0      0        2 
  15 chr15_66579842     ZBoe    C    A        0      0        2 
  15 chr15_66579842     ZGre    C    A      0.5      1        2 
  15 chr15_66579842     ZHar    C    A        0      0        2 
  15 chr15_66579842   Sample    C    A        0      0        2 
  15 chr15_66588404     AAsi    T    G        0      0        2 
  15 chr15_66588404     AKia    T    G        0      0        2 
  15 chr15_66588404     AOna    T    G        1      2        2 
  15 chr15_66588404     ASom    T    G        0      0        2 
  15 chr15_66588404     HCab    T    G        0      0        2 
  15 chr15_66588404     HPrz    T    G        0      0        2 
  15 chr15_66588404     ZBoe    T    G        0      0        2 
  15 chr15_66588404     ZGre    T    G        0      0        2 
  15 chr15_66588404     ZHar    T    G        0      0        2 
  15 chr15_66588404   Sample    T    G        0      0        2 
  15 chr15_66629452     AAsi    A    T        0      0        2 
  15 chr15_66629452     AKia    A    T        0      0        2 
  15 chr15_66629452     AOna    A    T        0      0        2 
  15 chr15_66629452     ASom    A    T        0      0        2 
  15 chr15_66629452     HCab    A    T        0      0        2 
  15 chr15_66629452     HPrz    A    T        0      0        2 
  15 chr15_66629452     ZBoe    A    T        0      0        2 
  15 chr15_66629452     ZGre    A    T      0.5      1        2 
  15 chr15_66629452     ZHar    A    T        0      0        2 
  15 chr15_66629452   Sample    A    T        0      0        2 
  15 chr15_66632730     AAsi    G    C        0      0        2 
  15 chr15_66632730     AKia    G    C        1      2        2 
  15 chr15_66632730     AOna    G    C      0.5      1        2 
  15 chr15_66632730     ASom    G    C        0      0        2 
  15 chr15_66632730     HCab    G    C        0      0        2 
  15 chr15_66632730     HPrz    G    C        0      0        2 
  15 chr15_66632730     ZBoe    G    C        0      0        2 
  15 chr15_66632730     ZGre    G    C        0      0        2 
  15 chr15_66632730     ZHar    G    C        0      0        2 
  15 chr15_66632730   Sample    G    C        0      0        2 
  15 chr15_66644522     AAsi    T    A        0      0        2 
  15 chr15_66644522     AKia    T    A        0      0        2 
  15 chr15_66644522     AOna    T    A        0      0        2 
  15 chr15_66644522     ASom    T    A        0      0        2 
  15 chr15_66644522     HCab    T    A        0      0        2 
  15 chr15_66644522     HPrz    T    A        0      0        2 
  15 chr15_66644522     ZBoe    T    A        1      2        2 
  15 chr15_66644522     ZGre    T    A        1      2        2 
  15 chr15_66644522     ZHar    T    A        1      2        2 
  15 chr15_66644522   Sample    T    A        0      0        2 
  15 chr15_66655289     AAsi    C    A        0      0        2 
  15 chr15_66655289     AKia    C    A        0      0        2 
  15 chr15_66655289     AOna    C    A        0      0        2 
  15 chr15_66655289     ASom    C    A        0      0        2 
  15 chr15_66655289     HCab    C    A        0      0        2 
  15 chr15_66655289     HPrz    C    A        0      0        2 
  15 chr15_66655289     ZBoe    C    A      0.5      1        2 
  15 chr15_66655289     ZGre    C    A        0      0        2 
  15 chr15_66655289     ZHar    C    A        0      0        2 
  15 chr15_66655289   Sample    C    A        0      0        2 
  15 chr15_66659700     AAsi    A    T      0.5      1        2 
  15 chr15_66659700     AKia    A    T        0      0        2 
  15 chr15_66659700     AOna    A    T        0      0        2 
  15 chr15_66659700     ASom    A    T      0.5      1        2 
  15 chr15_66659700     HCab    A    T        0      0        2 
  15 chr15_66659700     HPrz    A    T        0      0        2 
  15 chr15_66659700     ZBoe    A    T        0      0        2 
  15 chr15_66659700     ZGre    A    T        0      0        2 
  15 chr15_66659700     ZHar    A    T        0      0        2 
  15 chr15_66659700   Sample    A    T        0      0        2 
  15 chr15_66665470     AAsi    G    C        0      0        2 
  15 chr15_66665470     AKia    G    C        0      0        2 
  15 chr15_66665470     AOna    G    C        0      0        2 
  15 chr15_66665470     ASom    G    C        0      0        2 
  15 chr15_66665470     HCab    G    C        1      2        2 
  15 chr15_66665470     HPrz    G    C      0.5      1        2 
  15 chr15_66665470     ZBoe    G    C        0      0        2 
  15 chr15_66665470     ZGre    G    C        0      0        2 
  15 chr15_66665470     ZHar    G    C        0      0        2 
  15 chr15_66665470   Sample    G    C        0      0        2 
  15 chr15_66674318     AAsi    C    G        0      0        2 
  15 chr15_66674318     AKia    C    G        1      2        2 
  15 chr15_66674318     AOna    C    G        1      2        2 
  15 chr15_66674318     ASom    C    G        0      0        2 
  15 chr15_66674318     HCab    C    G        0      0        2 
  15 chr15_66674318     HPrz    C    G        0      0        2 
  15 chr15_66674318     ZBoe    C    G        0      0        2 
  15 chr15_66674318     ZGre    C    G        0      0        2 
  15 chr15_66674318     ZHar    C    G        0      0        2 
  15 chr15_66674318   Sample    C    G        0      0        2 
  15 chr15_66691947     AAsi    A    C        0      0        2 
  15 chr15_66691947     AKia    A    C        0      0        2 
  15 chr15_66691947     AOna    A    C        0      0        2 
  15 chr15_66691947     ASom    A    C        0      0        2 
  15 chr15_66691947     HCab    A    C        0      0        2 
  15 chr15_66691947     HPrz    A    C        0      0        2 
  15 chr15_66691947     ZBoe    A    C        1      2        2 
  15 chr15_66691947     ZGre    A    C        0      0        2 
  15 chr15_66691947     ZHar    A    C        0      0        2 
  15 chr15_66691947   Sample    A    C        0      0        2 
  15 chr15_66705167     AAsi    A    C        0      0        2 
  15 chr15_66705167     AKia    A    C        0      0        2 
  15 chr15_66705167     AOna    A    C        0      0        2 
  15 chr15_66705167     ASom    A    C        0      0        2 
  15 chr15_66705167     HCab    A    C        1      2        2 
  15 chr15_66705167     HPrz    A    C        1      2        2 
  15 chr15_66705167     ZBoe    A    C        0      0        2 
  15 chr15_66705167     ZGre    A    C        0      0        2 
  15 chr15_66705167     ZHar    A    C        0      0        2 
  15 chr15_66705167   Sample    A    C        1      2        2 
  15 chr15_66708088     AAsi    A    C        0      0        2 
  15 chr15_66708088     AKia    A    C        0      0        2 
  15 chr15_66708088     AOna    A    C        0      0        2 
  15 chr15_66708088     ASom    A    C        0      0        2 
  15 chr15_66708088     HCab    A    C        0      0        2 
  15 chr15_66708088     HPrz    A    C        0      0        2 
  15 chr15_66708088     ZBoe    A    C      0.5      1        2 
  15 chr15_66708088     ZGre    A    C        0      0        2 
  15 chr15_66708088     ZHar    A    C        0      0        2 
  15 chr15_66708088   Sample    A    C        0      0        2 
  15 chr15_66723706     AAsi    G    T        0      0        2 
  15 chr15_66723706     AKia    G    T        0      0        2 
  15 chr15_66723706     AOna    G    T        0      0        2 
  15 chr15_66723706     ASom    G    T        0      0        2 
  15 chr15_66723706     HCab    G    T        1      2        2 
  15 chr15_66723706     HPrz    G    T        1      2        2 
  15 chr15_66723706     ZBoe    G    T        0      0        2 
  15 chr15_66723706     ZGre    G    T        0      0        2 
  15 chr15_66723706     ZHar    G    T        0      0        2 
  15 chr15_66723706   Sample    G    T        1      2        2 
  15 chr15_66725296     AAsi    C    G        0      0        2 
  15 chr15_66725296     AKia    C    G        0      0        2 
  15 chr15_66725296     AOna    C    G        0      0        2 
  15 chr15_66725296     ASom    C    G        0      0        2 
  15 chr15_66725296     HCab    C    G        1      2        2 
  15 chr15_66725296     HPrz    C    G        1      2        2 
  15 chr15_66725296     ZBoe    C    G        0      0        2 
  15 chr15_66725296     ZGre    C    G        0      0        2 
  15 chr15_66725296     ZHar    C    G        0      0        2 
  15 chr15_66725296   Sample    C    G        1      2        2 
  15 chr15_66732643     AAsi    G    T        0      0        2 
  15 chr15_66732643     AKia    G    T        0      0        2 
  15 chr15_66732643     AOna    G    T      0.5      1        2 
  15 chr15_66732643     ASom    G    T        0      0        2 
  15 chr15_66732643     HCab    G    T        0      0        2 
  15 chr15_66732643     HPrz    G    T        0      0        2 
  15 chr15_66732643     ZBoe    G    T        0      0        2 
  15 chr15_66732643     ZGre    G    T        0      0        2 
  15 chr15_66732643     ZHar    G    T        0      0        2 
  15 chr15_66732643   Sample    G    T        0      0        2 
  15 chr15_66750137     AAsi    G    C        0      0        2 
  15 chr15_66750137     AKia    G    C        0      0        2 
  15 chr15_66750137     AOna    G    C        0      0        2 
  15 chr15_66750137     ASom    G    C        0      0        2 
  15 chr15_66750137     HCab    G    C        0      0        2 
  15 chr15_66750137     HPrz    G    C        0      0        2 
  15 chr15_66750137     ZBoe    G    C        0      0        2 
  15 chr15_66750137     ZGre    G    C      0.5      1        2 
  15 chr15_66750137     ZHar    G    C        1      2        2 
  15 chr15_66750137   Sample    G    C        0      0        2 
  15 chr15_66769043     AAsi    T    A        0      0        2 
  15 chr15_66769043     AKia    T    A        1      2        2 
  15 chr15_66769043     AOna    T    A      0.5      1        2 
  15 chr15_66769043     ASom    T    A        0      0        2 
  15 chr15_66769043     HCab    T    A        0      0        2 
  15 chr15_66769043     HPrz    T    A        0      0        2 
  15 chr15_66769043     ZBoe    T    A        0      0        2 
  15 chr15_66769043     ZGre    T    A        0      0        2 
  15 chr15_66769043     ZHar    T    A        0      0        2 
  15 chr15_66769043   Sample    T    A        0      0        2 
  15 chr15_66789443     AAsi    G    C        0      0        2 
  15 chr15_66789443     AKia    G    C        0      0        2 
  15 chr15_66789443     AOna    G    C        0      0        2 
  15 chr15_66789443     ASom    G    C        0      0        2 
  15 chr15_66789443     HCab    G    C        1      2        2 
  15 chr15_66789443     HPrz    G    C        1      2        2 
  15 chr15_66789443     ZBoe    G    C        0      0        2 
  15 chr15_66789443     ZGre    G    C        0      0        2 
  15 chr15_66789443     ZHar    G    C        0      0        2 
  15 chr15_66789443   Sample    G    C        1      2        2 
  15 chr15_66797253     AAsi    C    A        0      0        2 
  15 chr15_66797253     AKia    C    A        0      0        2 
  15 chr15_66797253     AOna    C    A        0      0        2 
  15 chr15_66797253     ASom    C    A        0      0        2 
  15 chr15_66797253     HCab    C    A        0      0        2 
  15 chr15_66797253     HPrz    C    A        0      0        2 
  15 chr15_66797253     ZBoe    C    A        0      0        2 
  15 chr15_66797253     ZGre    C    A        0      0        2 
  15 chr15_66797253     ZHar    C    A        1      2        2 
  15 chr15_66797253   Sample    C    A        0      0        2 
  15 chr15_66804926     AAsi    T    A      0.5      1        2 
  15 chr15_66804926     AKia    T    A        0      0        2 
  15 chr15_66804926     AOna    T    A        0      0        2 
  15 chr15_66804926     ASom    T    A        0      0        2 
  15 chr15_66804926     HCab    T    A        0      0        2 
  15 chr15_66804926     HPrz    T    A        0      0        2 
  15 chr15_66804926     ZBoe    T    A        0      0        2 
  15 chr15_66804926     ZGre    T    A        0      0        2 
  15 chr15_66804926     ZHar    T    A        0      0        2 
  15 chr15_66804926   Sample    T    A        0      0        2 
  15 chr15_66825843     AAsi    G    C        0      0        2 
  15 chr15_66825843     AKia    G    C        0      0        2 
  15 chr15_66825843     AOna    G    C        0      0        2 
  15 chr15_66825843     ASom    G    C        0      0        2 
  15 chr15_66825843     HCab    G    C        1      2        2 
  15 chr15_66825843     HPrz    G    C        1      2        2 
  15 chr15_66825843     ZBoe    G    C        0      0        2 
  15 chr15_66825843     ZGre    G    C        0      0        2 
  15 chr15_66825843     ZHar    G    C        0      0        2 
  15 chr15_66825843   Sample    G    C        1      2        2 
  15 chr15_66859770     AAsi    T    G        0      0        2 
  15 chr15_66859770     AKia    T    G      0.5      1        2 
  15 chr15_66859770     AOna    T    G        0      0        2 
  15 chr15_66859770     ASom    T    G        0      0        2 
  15 chr15_66859770     HCab    T    G        0      0        2 
  15 chr15_66859770     HPrz    T    G        0      0        2 
  15 chr15_66859770     ZBoe    T    G        0      0        2 
  15 chr15_66859770     ZGre    T    G        0      0        2 
  15 chr15_66859770     ZHar    T    G        0      0        2 
  15 chr15_66859770   Sample    T    G        0      0        2 
  15 chr15_66867639     AAsi    C    G        0      0        2 
  15 chr15_66867639     AKia    C    G        0      0        2 
  15 chr15_66867639     AOna    C    G        0      0        2 
  15 chr15_66867639     ASom    C    G        0      0        2 
  15 chr15_66867639     HCab    C    G        0      0        2 
  15 chr15_66867639     HPrz    C    G        0      0        2 
  15 chr15_66867639     ZBoe    C    G      0.5      1        2 
  15 chr15_66867639     ZGre    C    G        0      0        2 
  15 chr15_66867639     ZHar    C    G        0      0        2 
  15 chr15_66867639   Sample    C    G        0      0        2 
  15 chr15_66872772     AAsi    A    C        0      0        2 
  15 chr15_66872772     AKia    A    C        0      0        2 
  15 chr15_66872772     AOna    A    C      0.5      1        2 
  15 chr15_66872772     ASom    A    C        0      0        2 
  15 chr15_66872772     HCab    A    C        0      0        2 
  15 chr15_66872772     HPrz    A    C        0      0        2 
  15 chr15_66872772     ZBoe    A    C        0      0        2 
  15 chr15_66872772     ZGre    A    C        0      0        2 
  15 chr15_66872772     ZHar    A    C        0      0        2 
  15 chr15_66872772   Sample    A    C        0      0        2 
  15 chr15_66894071     AAsi    T    A        0      0        2 
  15 chr15_66894071     AKia    T    A        0      0        2 
  15 chr15_66894071     AOna    T    A        0      0        2 
  15 chr15_66894071     ASom    T    A        0      0        2 
  15 chr15_66894071     HCab    T    A        1      2        2 
  15 chr15_66894071     HPrz    T    A        1      2        2 
  15 chr15_66894071     ZBoe    T    A        0      0        2 
  15 chr15_66894071     ZGre    T    A        0      0        2 
  15 chr15_66894071     ZHar    T    A        0      0        2 
  15 chr15_66894071   Sample    T    A        1      2        2 
  15 chr15_66906497     AAsi    T    A        1      2        2 
  15 chr15_66906497     AKia    T    A        0      0        2 
  15 chr15_66906497     AOna    T    A        0      0        2 
  15 chr15_66906497     ASom    T    A        1      2        2 
  15 chr15_66906497     HCab    T    A        0      0        2 
  15 chr15_66906497     HPrz    T    A        0      0        2 
  15 chr15_66906497     ZBoe    T    A        0      0        2 
  15 chr15_66906497     ZGre    T    A        0      0        2 
  15 chr15_66906497     ZHar    T    A        0      0        2 
  15 chr15_66906497   Sample    T    A        0      0        2 
  15 chr15_66908629     AAsi    G    T        0      0        2 
  15 chr15_66908629     AKia    G    T        0      0        2 
  15 chr15_66908629     AOna    G    T        0      0        2 
  15 chr15_66908629     ASom    G    T        0      0        2 
  15 chr15_66908629     HCab    G    T      0.5      1        2 
  15 chr15_66908629     HPrz    G    T        0      0        2 
  15 chr15_66908629     ZBoe    G    T        0      0        2 
  15 chr15_66908629     ZGre    G    T        0      0        2 
  15 chr15_66908629     ZHar    G    T        0      0        2 
  15 chr15_66908629   Sample    G    T        0      0        2 
  15 chr15_66909657     AAsi    T    G        0      0        2 
  15 chr15_66909657     AKia    T    G        0      0        2 
  15 chr15_66909657     AOna    T    G        0      0        2 
  15 chr15_66909657     ASom    T    G        0      0        2 
  15 chr15_66909657     HCab    T    G        1      2        2 
  15 chr15_66909657     HPrz    T    G        1      2        2 
  15 chr15_66909657     ZBoe    T    G        0      0        2 
  15 chr15_66909657     ZGre    T    G        0      0        2 
  15 chr15_66909657     ZHar    T    G        0      0        2 
  15 chr15_66909657   Sample    T    G        1      2        2 
  15 chr15_66916851     AAsi    C    G        0      0        2 
  15 chr15_66916851     AKia    C    G        0      0        2 
  15 chr15_66916851     AOna    C    G        0      0        2 
  15 chr15_66916851     ASom    C    G        0      0        2 
  15 chr15_66916851     HCab    C    G        1      2        2 
  15 chr15_66916851     HPrz    C    G        1      2        2 
  15 chr15_66916851     ZBoe    C    G        0      0        2 
  15 chr15_66916851     ZGre    C    G        0      0        2 
  15 chr15_66916851     ZHar    C    G        0      0        2 
  15 chr15_66916851   Sample    C    G        1      2        2 
  15 chr15_66930748     AAsi    C    G        0      0        2 
  15 chr15_66930748     AKia    C    G        0      0        2 
  15 chr15_66930748     AOna    C    G        0      0        2 
  15 chr15_66930748     ASom    C    G        0      0        2 
  15 chr15_66930748     HCab    C    G        0      0        2 
  15 chr15_66930748     HPrz    C    G        0      0        2 
  15 chr15_66930748     ZBoe    C    G        0      0        2 
  15 chr15_66930748     ZGre    C    G        0      0        2 
  15 chr15_66930748     ZHar    C    G        1      2        2 
  15 chr15_66930748   Sample    C    G        0      0        2 
  15 chr15_66955004     AAsi    C    G        0      0        2 
  15 chr15_66955004     AKia    C    G        0      0        2 
  15 chr15_66955004     AOna    C    G        0      0        2 
  15 chr15_66955004     ASom    C    G        0      0        2 
  15 chr15_66955004     HCab    C    G        0      0        2 
  15 chr15_66955004     HPrz    C    G        0      0        2 
  15 chr15_66955004     ZBoe    C    G        0      0        2 
  15 chr15_66955004     ZGre    C    G        0      0        2 
  15 chr15_66955004     ZHar    C    G        1      2        2 
  15 chr15_66955004   Sample    C    G        0      0        2 
  15 chr15_66963007     AAsi    G    C        0      0        2 
  15 chr15_66963007     AKia    G    C        0      0        2 
  15 chr15_66963007     AOna    G    C        0      0        2 
  15 chr15_66963007     ASom    G    C        0      0        2 
  15 chr15_66963007     HCab    G    C        1      2        2 
  15 chr15_66963007     HPrz    G    C      0.5      1        2 
  15 chr15_66963007     ZBoe    G    C        0      0        2 
  15 chr15_66963007     ZGre    G    C        0      0        2 
  15 chr15_66963007     ZHar    G    C        0      0        2 
  15 chr15_66963007   Sample    G    C        1      2        2 
  15 chr15_66996570     AAsi    C    G        0      0        2 
  15 chr15_66996570     AKia    C    G      0.5      1        2 
  15 chr15_66996570     AOna    C    G      0.5      1        2 
  15 chr15_66996570     ASom    C    G        0      0        2 
  15 chr15_66996570     HCab    C    G        0      0        2 
  15 chr15_66996570     HPrz    C    G        0      0        2 
  15 chr15_66996570     ZBoe    C    G        0      0        2 
  15 chr15_66996570     ZGre    C    G        0      0        2 
  15 chr15_66996570     ZHar    C    G        0      0        2 
  15 chr15_66996570   Sample    C    G        0      0        2 
  15 chr15_66997586     AAsi    T    G        0      0        2 
  15 chr15_66997586     AKia    T    G      0.5      1        2 
  15 chr15_66997586     AOna    T    G      0.5      1        2 
  15 chr15_66997586     ASom    T    G        0      0        2 
  15 chr15_66997586     HCab    T    G        0      0        2 
  15 chr15_66997586     HPrz    T    G        0      0        2 
  15 chr15_66997586     ZBoe    T    G        0      0        2 
  15 chr15_66997586     ZGre    T    G        0      0        2 
  15 chr15_66997586     ZHar    T    G        0      0        2 
  15 chr15_66997586   Sample    T    G        0      0        2 
  15 chr15_67007809     AAsi    C    G        0      0        2 
  15 chr15_67007809     AKia    C    G        0      0        2 
  15 chr15_67007809     AOna    C    G        0      0        2 
  15 chr15_67007809     ASom    C    G      0.5      1        2 
  15 chr15_67007809     HCab    C    G        0      0        2 
  15 chr15_67007809     HPrz    C    G        0      0        2 
  15 chr15_67007809     ZBoe    C    G        0      0        2 
  15 chr15_67007809     ZGre    C    G        0      0        2 
  15 chr15_67007809     ZHar    C    G        0      0        2 
  15 chr15_67007809   Sample    C    G        0      0        2 
  15 chr15_67036802     AAsi    G    T        0      0        2 
  15 chr15_67036802     AKia    G    T        0      0        2 
  15 chr15_67036802     AOna    G    T      0.5      1        2 
  15 chr15_67036802     ASom    G    T        0      0        2 
  15 chr15_67036802     HCab    G    T        0      0        2 
  15 chr15_67036802     HPrz    G    T        0      0        2 
  15 chr15_67036802     ZBoe    G    T        0      0        2 
  15 chr15_67036802     ZGre    G    T        0      0        2 
  15 chr15_67036802     ZHar    G    T        0      0        2 
  15 chr15_67036802   Sample    G    T        0      0        2 
  15 chr15_67045084     AAsi    G    C        0      0        2 
  15 chr15_67045084     AKia    G    C        0      0        2 
  15 chr15_67045084     AOna    G    C        0      0        2 
  15 chr15_67045084     ASom    G    C        0      0        2 
  15 chr15_67045084     HCab    G    C        1      2        2 
  15 chr15_67045084     HPrz    G    C        1      2        2 
  15 chr15_67045084     ZBoe    G    C        0      0        2 
  15 chr15_67045084     ZGre    G    C        0      0        2 
  15 chr15_67045084     ZHar    G    C        0      0        2 
  15 chr15_67045084   Sample    G    C        1      2        2 
  15 chr15_67048561     AAsi    C    A        0      0        2 
  15 chr15_67048561     AKia    C    A        0      0        2 
  15 chr15_67048561     AOna    C    A        0      0        2 
  15 chr15_67048561     ASom    C    A      0.5      1        2 
  15 chr15_67048561     HCab    C    A        0      0        2 
  15 chr15_67048561     HPrz    C    A        0      0        2 
  15 chr15_67048561     ZBoe    C    A        0      0        2 
  15 chr15_67048561     ZGre    C    A        0      0        2 
  15 chr15_67048561     ZHar    C    A        0      0        2 
  15 chr15_67048561   Sample    C    A        0      0        2 
  15 chr15_67059278     AAsi    T    A        0      0        2 
  15 chr15_67059278     AKia    T    A        0      0        2 
  15 chr15_67059278     AOna    T    A        0      0        2 
  15 chr15_67059278     ASom    T    A        0      0        2 
  15 chr15_67059278     HCab    T    A        0      0        2 
  15 chr15_67059278     HPrz    T    A        0      0        2 
  15 chr15_67059278     ZBoe    T    A        0      0        2 
  15 chr15_67059278     ZGre    T    A        0      0        2 
  15 chr15_67059278     ZHar    T    A        1      2        2 
  15 chr15_67059278   Sample    T    A        0      0        2 
  15 chr15_67059421     AAsi    C    G        0      0        2 
  15 chr15_67059421     AKia    C    G        0      0        2 
  15 chr15_67059421     AOna    C    G        0      0        2 
  15 chr15_67059421     ASom    C    G        0      0        2 
  15 chr15_67059421     HCab    C    G        1      2        2 
  15 chr15_67059421     HPrz    C    G        1      2        2 
  15 chr15_67059421     ZBoe    C    G        0      0        2 
  15 chr15_67059421     ZGre    C    G        0      0        2 
  15 chr15_67059421     ZHar    C    G        0      0        2 
  15 chr15_67059421   Sample    C    G        1      2        2 
  15 chr15_67071902     AAsi    T    A        0      0        2 
  15 chr15_67071902     AKia    T    A        0      0        2 
  15 chr15_67071902     AOna    T    A        1      2        2 
  15 chr15_67071902     ASom    T    A        0      0        2 
  15 chr15_67071902     HCab    T    A        1      2        2 
  15 chr15_67071902     HPrz    T    A        1      2        2 
  15 chr15_67071902     ZBoe    T    A        0      0        2 
  15 chr15_67071902     ZGre    T    A        0      0        2 
  15 chr15_67071902     ZHar    T    A        0      0        2 
  15 chr15_67071902   Sample    T    A        1      2        2 
  15 chr15_67089044     AAsi    A    C        1      2        2 
  15 chr15_67089044     AKia    A    C        0      0        2 
  15 chr15_67089044     AOna    A    C        0      0        2 
  15 chr15_67089044     ASom    A    C        0      0        2 
  15 chr15_67089044     HCab    A    C        0      0        2 
  15 chr15_67089044     HPrz    A    C        0      0        2 
  15 chr15_67089044     ZBoe    A    C        0      0        2 
  15 chr15_67089044     ZGre    A    C        0      0        2 
  15 chr15_67089044     ZHar    A    C        0      0        2 
  15 chr15_67089044   Sample    A    C        0      0        2 
  15 chr15_67109822     AAsi    T    A        0      0        2 
  15 chr15_67109822     AKia    T    A        0      0        2 
  15 chr15_67109822     AOna    T    A        0      0        2 
  15 chr15_67109822     ASom    T    A        0      0        2 
  15 chr15_67109822     HCab    T    A        1      2        2 
  15 chr15_67109822     HPrz    T    A        1      2        2 
  15 chr15_67109822     ZBoe    T    A        0      0        2 
  15 chr15_67109822     ZGre    T    A        0      0        2 
  15 chr15_67109822     ZHar    T    A        0      0        2 
  15 chr15_67109822   Sample    T    A        1      2        2 
  15 chr15_67130730     AAsi    T    G        0      0        2 
  15 chr15_67130730     AKia    T    G        0      0        2 
  15 chr15_67130730     AOna    T    G        0      0        2 
  15 chr15_67130730     ASom    T    G        0      0        2 
  15 chr15_67130730     HCab    T    G        0      0        2 
  15 chr15_67130730     HPrz    T    G      0.5      1        2 
  15 chr15_67130730     ZBoe    T    G        0      0        2 
  15 chr15_67130730     ZGre    T    G        0      0        2 
  15 chr15_67130730     ZHar    T    G        0      0        2 
  15 chr15_67130730   Sample    T    G        0      0        2 
  15 chr15_67133427     AAsi    C    G        0      0        2 
  15 chr15_67133427     AKia    C    G        0      0        2 
  15 chr15_67133427     AOna    C    G        0      0        2 
  15 chr15_67133427     ASom    C    G        0      0        2 
  15 chr15_67133427     HCab    C    G        1      2        2 
  15 chr15_67133427     HPrz    C    G        1      2        2 
  15 chr15_67133427     ZBoe    C    G        0      0        2 
  15 chr15_67133427     ZGre    C    G        0      0        2 
  15 chr15_67133427     ZHar    C    G        0      0        2 
  15 chr15_67133427   Sample    C    G        1      2        2 
  15 chr15_67134615     AAsi    T    A        0      0        2 
  15 chr15_67134615     AKia    T    A      0.5      1        2 
  15 chr15_67134615     AOna    T    A        0      0        2 
  15 chr15_67134615     ASom    T    A        0      0        2 
  15 chr15_67134615     HCab    T    A        0      0        2 
  15 chr15_67134615     HPrz    T    A        0      0        2 
  15 chr15_67134615     ZBoe    T    A        0      0        2 
  15 chr15_67134615     ZGre    T    A        0      0        2 
  15 chr15_67134615     ZHar    T    A        0      0        2 
  15 chr15_67134615   Sample    T    A        0      0        2 
  15 chr15_67135701     AAsi    T    G        0      0        2 
  15 chr15_67135701     AKia    T    G        0      0        2 
  15 chr15_67135701     AOna    T    G        0      0        2 
  15 chr15_67135701     ASom    T    G        0      0        2 
  15 chr15_67135701     HCab    T    G        0      0        2 
  15 chr15_67135701     HPrz    T    G      0.5      1        2 
  15 chr15_67135701     ZBoe    T    G        0      0        2 
  15 chr15_67135701     ZGre    T    G        0      0        2 
  15 chr15_67135701     ZHar    T    G        0      0        2 
  15 chr15_67135701   Sample    T    G        0      0        2 
  15 chr15_67141150     AAsi    A    C        0      0        2 
  15 chr15_67141150     AKia    A    C        0      0        2 
  15 chr15_67141150     AOna    A    C        1      2        2 
  15 chr15_67141150     ASom    A    C        0      0        2 
  15 chr15_67141150     HCab    A    C        0      0        2 
  15 chr15_67141150     HPrz    A    C        0      0        2 
  15 chr15_67141150     ZBoe    A    C        0      0        2 
  15 chr15_67141150     ZGre    A    C        0      0        2 
  15 chr15_67141150     ZHar    A    C        0      0        2 
  15 chr15_67141150   Sample    A    C        0      0        2 
  15 chr15_67150289     AAsi    A    T        0      0        2 
  15 chr15_67150289     AKia    A    T        0      0        2 
  15 chr15_67150289     AOna    A    T        0      0        2 
  15 chr15_67150289     ASom    A    T        0      0        2 
  15 chr15_67150289     HCab    A    T        0      0        2 
  15 chr15_67150289     HPrz    A    T        0      0        2 
  15 chr15_67150289     ZBoe    A    T        0      0        2 
  15 chr15_67150289     ZGre    A    T      0.5      1        2 
  15 chr15_67150289     ZHar    A    T        0      0        2 
  15 chr15_67150289   Sample    A    T        0      0        2 
  15 chr15_67175279     AAsi    A    C        0      0        2 
  15 chr15_67175279     AKia    A    C        0      0        2 
  15 chr15_67175279     AOna    A    C        0      0        2 
  15 chr15_67175279     ASom    A    C        0      0        2 
  15 chr15_67175279     HCab    A    C        1      2        2 
  15 chr15_67175279     HPrz    A    C        1      2        2 
  15 chr15_67175279     ZBoe    A    C        0      0        2 
  15 chr15_67175279     ZGre    A    C        0      0        2 
  15 chr15_67175279     ZHar    A    C        0      0        2 
  15 chr15_67175279   Sample    A    C        1      2        2 
  15 chr15_67206811     AAsi    C    A        0      0        2 
  15 chr15_67206811     AKia    C    A        0      0        2 
  15 chr15_67206811     AOna    C    A        0      0        2 
  15 chr15_67206811     ASom    C    A        0      0        2 
  15 chr15_67206811     HCab    C    A        1      2        2 
  15 chr15_67206811     HPrz    C    A        1      2        2 
  15 chr15_67206811     ZBoe    C    A        0      0        2 
  15 chr15_67206811     ZGre    C    A        0      0        2 
  15 chr15_67206811     ZHar    C    A        0      0        2 
  15 chr15_67206811   Sample    C    A        1      2        2 
  15 chr15_67218694     AAsi    A    C        0      0        2 
  15 chr15_67218694     AKia    A    C        0      0        2 
  15 chr15_67218694     AOna    A    C        0      0        2 
  15 chr15_67218694     ASom    A    C        0      0        2 
  15 chr15_67218694     HCab    A    C        0      0        2 
  15 chr15_67218694     HPrz    A    C      0.5      1        2 
  15 chr15_67218694     ZBoe    A    C        0      0        2 
  15 chr15_67218694     ZGre    A    C        0      0        2 
  15 chr15_67218694     ZHar    A    C        0      0        2 
  15 chr15_67218694   Sample    A    C        0      0        2 
  15 chr15_67220542     AAsi    G    T        0      0        2 
  15 chr15_67220542     AKia    G    T        0      0        2 
  15 chr15_67220542     AOna    G    T        0      0        2 
  15 chr15_67220542     ASom    G    T        0      0        2 
  15 chr15_67220542     HCab    G    T        0      0        2 
  15 chr15_67220542     HPrz    G    T        0      0        2 
  15 chr15_67220542     ZBoe    G    T        0      0        2 
  15 chr15_67220542     ZGre    G    T      0.5      1        2 
  15 chr15_67220542     ZHar    G    T        0      0        2 
  15 chr15_67220542   Sample    G    T        0      0        2 
  15 chr15_67247659     AAsi    A    C        0      0        2 
  15 chr15_67247659     AKia    A    C        0      0        2 
  15 chr15_67247659     AOna    A    C        0      0        2 
  15 chr15_67247659     ASom    A    C        0      0        2 
  15 chr15_67247659     HCab    A    C      0.5      1        2 
  15 chr15_67247659     HPrz    A    C        0      0        2 
  15 chr15_67247659     ZBoe    A    C        0      0        2 
  15 chr15_67247659     ZGre    A    C        0      0        2 
  15 chr15_67247659     ZHar    A    C        0      0        2 
  15 chr15_67247659   Sample    A    C        0      0        2 
  15 chr15_67254426     AAsi    C    G        0      0        2 
  15 chr15_67254426     AKia    C    G      0.5      1        2 
  15 chr15_67254426     AOna    C    G        0      0        2 
  15 chr15_67254426     ASom    C    G        0      0        2 
  15 chr15_67254426     HCab    C    G        0      0        2 
  15 chr15_67254426     HPrz    C    G        0      0        2 
  15 chr15_67254426     ZBoe    C    G        0      0        2 
  15 chr15_67254426     ZGre    C    G        0      0        2 
  15 chr15_67254426     ZHar    C    G        0      0        2 
  15 chr15_67254426   Sample    C    G        0      0        2 
  15 chr15_67263044     AAsi    A    C        0      0        2 
  15 chr15_67263044     AKia    A    C        0      0        2 
  15 chr15_67263044     AOna    A    C        0      0        2 
  15 chr15_67263044     ASom    A    C        0      0        2 
  15 chr15_67263044     HCab    A    C        0      0        2 
  15 chr15_67263044     HPrz    A    C        0      0        2 
  15 chr15_67263044     ZBoe    A    C        0      0        2 
  15 chr15_67263044     ZGre    A    C        1      2        2 
  15 chr15_67263044     ZHar    A    C        0      0        2 
  15 chr15_67263044   Sample    A    C        0      0        2 
  15 chr15_67283460     AAsi    G    C        0      0        2 
  15 chr15_67283460     AKia    G    C        0      0        2 
  15 chr15_67283460     AOna    G    C        0      0        2 
  15 chr15_67283460     ASom    G    C        0      0        2 
  15 chr15_67283460     HCab    G    C        1      2        2 
  15 chr15_67283460     HPrz    G    C        1      2        2 
  15 chr15_67283460     ZBoe    G    C        0      0        2 
  15 chr15_67283460     ZGre    G    C        0      0        2 
  15 chr15_67283460     ZHar    G    C        0      0        2 
  15 chr15_67283460   Sample    G    C        1      2        2 
  15 chr15_67284880     AAsi    T    G        0      0        2 
  15 chr15_67284880     AKia    T    G        0      0        2 
  15 chr15_67284880     AOna    T    G        0      0        2 
  15 chr15_67284880     ASom    T    G        0      0        2 
  15 chr15_67284880     HCab    T    G        1      2        2 
  15 chr15_67284880     HPrz    T    G        1      2        2 
  15 chr15_67284880     ZBoe    T    G        0      0        2 
  15 chr15_67284880     ZGre    T    G        0      0        2 
  15 chr15_67284880     ZHar    T    G        0      0        2 
  15 chr15_67284880   Sample    T    G        1      2        2 
  15 chr15_67287541     AAsi    G    T        0      0        2 
  15 chr15_67287541     AKia    G    T        0      0        2 
  15 chr15_67287541     AOna    G    T        0      0        2 
  15 chr15_67287541     ASom    G    T        0      0        2 
  15 chr15_67287541     HCab    G    T        0      0        2 
  15 chr15_67287541     HPrz    G    T        0      0        2 
  15 chr15_67287541     ZBoe    G    T        0      0        2 
  15 chr15_67287541     ZGre    G    T        0      0        2 
  15 chr15_67287541     ZHar    G    T        1      2        2 
  15 chr15_67287541   Sample    G    T        0      0        2 
  15 chr15_67293779     AAsi    A    C        0      0        2 
  15 chr15_67293779     AKia    A    C        0      0        2 
  15 chr15_67293779     AOna    A    C        0      0        2 
  15 chr15_67293779     ASom    A    C        0      0        2 
  15 chr15_67293779     HCab    A    C      0.5      1        2 
  15 chr15_67293779     HPrz    A    C        0      0        2 
  15 chr15_67293779     ZBoe    A    C        0      0        2 
  15 chr15_67293779     ZGre    A    C        0      0        2 
  15 chr15_67293779     ZHar    A    C        0      0        2 
  15 chr15_67293779   Sample    A    C        0      0        2 
  15 chr15_67304834     AAsi    T    A        1      2        2 
  15 chr15_67304834     AKia    T    A        0      0        2 
  15 chr15_67304834     AOna    T    A        0      0        2 
  15 chr15_67304834     ASom    T    A        1      2        2 
  15 chr15_67304834     HCab    T    A        0      0        2 
  15 chr15_67304834     HPrz    T    A        0      0        2 
  15 chr15_67304834     ZBoe    T    A        0      0        2 
  15 chr15_67304834     ZGre    T    A        0      0        2 
  15 chr15_67304834     ZHar    T    A        0      0        2 
  15 chr15_67304834   Sample    T    A        0      0        2 
  15 chr15_67305828     AAsi    A    C        0      0        2 
  15 chr15_67305828     AKia    A    C        0      0        2 
  15 chr15_67305828     AOna    A    C        0      0        2 
  15 chr15_67305828     ASom    A    C        0      0        2 
  15 chr15_67305828     HCab    A    C        0      0        2 
  15 chr15_67305828     HPrz    A    C        0      0        2 
  15 chr15_67305828     ZBoe    A    C        0      0        2 
  15 chr15_67305828     ZGre    A    C        1      2        2 
  15 chr15_67305828     ZHar    A    C        0      0        2 
  15 chr15_67305828   Sample    A    C        0      0        2 
  15 chr15_67320644     AAsi    A    T        0      0        2 
  15 chr15_67320644     AKia    A    T        0      0        2 
  15 chr15_67320644     AOna    A    T        0      0        2 
  15 chr15_67320644     ASom    A    T        0      0        2 
  15 chr15_67320644     HCab    A    T        0      0        2 
  15 chr15_67320644     HPrz    A    T        0      0        2 
  15 chr15_67320644     ZBoe    A    T        0      0        2 
  15 chr15_67320644     ZGre    A    T      0.5      1        2 
  15 chr15_67320644     ZHar    A    T        0      0        2 
  15 chr15_67320644   Sample    A    T        0      0        2 
  15 chr15_67325253     AAsi    G    T        0      0        2 
  15 chr15_67325253     AKia    G    T        0      0        2 
  15 chr15_67325253     AOna    G    T        0      0        2 
  15 chr15_67325253     ASom    G    T      0.5      1        2 
  15 chr15_67325253     HCab    G    T        0      0        2 
  15 chr15_67325253     HPrz    G    T        0      0        2 
  15 chr15_67325253     ZBoe    G    T        0      0        2 
  15 chr15_67325253     ZGre    G    T        0      0        2 
  15 chr15_67325253     ZHar    G    T        0      0        2 
  15 chr15_67325253   Sample    G    T        0      0        2 
  15 chr15_67330285     AAsi    T    A        0      0        2 
  15 chr15_67330285     AKia    T    A        0      0        2 
  15 chr15_67330285     AOna    T    A        0      0        2 
  15 chr15_67330285     ASom    T    A        0      0        2 
  15 chr15_67330285     HCab    T    A        1      2        2 
  15 chr15_67330285     HPrz    T    A        1      2        2 
  15 chr15_67330285     ZBoe    T    A        0      0        2 
  15 chr15_67330285     ZGre    T    A        0      0        2 
  15 chr15_67330285     ZHar    T    A        0      0        2 
  15 chr15_67330285   Sample    T    A        1      2        2 
  15 chr15_67331478     AAsi    G    C        0      0        2 
  15 chr15_67331478     AKia    G    C        0      0        2 
  15 chr15_67331478     AOna    G    C        0      0        2 
  15 chr15_67331478     ASom    G    C        0      0        2 
  15 chr15_67331478     HCab    G    C        0      0        2 
  15 chr15_67331478     HPrz    G    C        0      0        2 
  15 chr15_67331478     ZBoe    G    C        0      0        2 
  15 chr15_67331478     ZGre    G    C        0      0        2 
  15 chr15_67331478     ZHar    G    C        1      2        2 
  15 chr15_67331478   Sample    G    C        0      0        2 
  15 chr15_67361900     AAsi    A    C        0      0        2 
  15 chr15_67361900     AKia    A    C        0      0        2 
  15 chr15_67361900     AOna    A    C        0      0        2 
  15 chr15_67361900     ASom    A    C        0      0        2 
  15 chr15_67361900     HCab    A    C        1      2        2 
  15 chr15_67361900     HPrz    A    C        1      2        2 
  15 chr15_67361900     ZBoe    A    C        0      0        2 
  15 chr15_67361900     ZGre    A    C        0      0        2 
  15 chr15_67361900     ZHar    A    C        0      0        2 
  15 chr15_67361900   Sample    A    C        1      2        2 
  15 chr15_67373186     AAsi    C    G        0      0        2 
  15 chr15_67373186     AKia    C    G        0      0        2 
  15 chr15_67373186     AOna    C    G        0      0        2 
  15 chr15_67373186     ASom    C    G        0      0        2 
  15 chr15_67373186     HCab    C    G        0      0        2 
  15 chr15_67373186     HPrz    C    G        0      0        2 
  15 chr15_67373186     ZBoe    C    G        0      0        2 
  15 chr15_67373186     ZGre    C    G        1      2        2 
  15 chr15_67373186     ZHar    C    G        0      0        2 
  15 chr15_67373186   Sample    C    G        0      0        2 
  15 chr15_67373363     AAsi    G    C        0      0        2 
  15 chr15_67373363     AKia    G    C        0      0        2 
  15 chr15_67373363     AOna    G    C        0      0        2 
  15 chr15_67373363     ASom    G    C        0      0        2 
  15 chr15_67373363     HCab    G    C        1      2        2 
  15 chr15_67373363     HPrz    G    C        1      2        2 
  15 chr15_67373363     ZBoe    G    C        0      0        2 
  15 chr15_67373363     ZGre    G    C        0      0        2 
  15 chr15_67373363     ZHar    G    C        0      0        2 
  15 chr15_67373363   Sample    G    C        1      2        2 
  15 chr15_67380759     AAsi    T    G        0      0        2 
  15 chr15_67380759     AKia    T    G        0      0        2 
  15 chr15_67380759     AOna    T    G        0      0        2 
  15 chr15_67380759     ASom    T    G        0      0        2 
  15 chr15_67380759     HCab    T    G      0.5      1        2 
  15 chr15_67380759     HPrz    T    G        0      0        2 
  15 chr15_67380759     ZBoe    T    G        0      0        2 
  15 chr15_67380759     ZGre    T    G        0      0        2 
  15 chr15_67380759     ZHar    T    G        0      0        2 
  15 chr15_67380759   Sample    T    G        0      0        2 
  15 chr15_67405915     AAsi    C    G        0      0        2 
  15 chr15_67405915     AKia    C    G        0      0        2 
  15 chr15_67405915     AOna    C    G        0      0        2 
  15 chr15_67405915     ASom    C    G        0      0        2 
  15 chr15_67405915     HCab    C    G        0      0        2 
  15 chr15_67405915     HPrz    C    G        0      0        2 
  15 chr15_67405915     ZBoe    C    G        0      0        2 
  15 chr15_67405915     ZGre    C    G        1      2        2 
  15 chr15_67405915     ZHar    C    G        0      0        2 
  15 chr15_67405915   Sample    C    G        0      0        2 
  15 chr15_67424779     AAsi    A    C        0      0        2 
  15 chr15_67424779     AKia    A    C        0      0        2 
  15 chr15_67424779     AOna    A    C      0.5      1        2 
  15 chr15_67424779     ASom    A    C        0      0        2 
  15 chr15_67424779     HCab    A    C        0      0        2 
  15 chr15_67424779     HPrz    A    C        0      0        2 
  15 chr15_67424779     ZBoe    A    C        0      0        2 
  15 chr15_67424779     ZGre    A    C        0      0        2 
  15 chr15_67424779     ZHar    A    C        0      0        2 
  15 chr15_67424779   Sample    A    C        0      0        2 
  15 chr15_67429244     AAsi    A    C        0      0        2 
  15 chr15_67429244     AKia    A    C        0      0        2 
  15 chr15_67429244     AOna    A    C        0      0        2 
  15 chr15_67429244     ASom    A    C        0      0        2 
  15 chr15_67429244     HCab    A    C      0.5      1        2 
  15 chr15_67429244     HPrz    A    C        0      0        2 
  15 chr15_67429244     ZBoe    A    C        0      0        2 
  15 chr15_67429244     ZGre    A    C        0      0        2 
  15 chr15_67429244     ZHar    A    C        0      0        2 
  15 chr15_67429244   Sample    A    C        0      0        2 
  15 chr15_67438182     AAsi    C    A        0      0        2 
  15 chr15_67438182     AKia    C    A        0      0        2 
  15 chr15_67438182     AOna    C    A        0      0        2 
  15 chr15_67438182     ASom    C    A        0      0        2 
  15 chr15_67438182     HCab    C    A        0      0        2 
  15 chr15_67438182     HPrz    C    A        0      0        2 
  15 chr15_67438182     ZBoe    C    A        0      0        2 
  15 chr15_67438182     ZGre    C    A      0.5      1        2 
  15 chr15_67438182     ZHar    C    A        0      0        2 
  15 chr15_67438182   Sample    C    A        0      0        2 
  15 chr15_67454109     AAsi    T    A        0      0        2 
  15 chr15_67454109     AKia    T    A        0      0        2 
  15 chr15_67454109     AOna    T    A        0      0        2 
  15 chr15_67454109     ASom    T    A        0      0        2 
  15 chr15_67454109     HCab    T    A        1      2        2 
  15 chr15_67454109     HPrz    T    A        1      2        2 
  15 chr15_67454109     ZBoe    T    A        0      0        2 
  15 chr15_67454109     ZGre    T    A        0      0        2 
  15 chr15_67454109     ZHar    T    A        0      0        2 
  15 chr15_67454109   Sample    T    A        1      2        2 
  15 chr15_67472318     AAsi    G    C        0      0        2 
  15 chr15_67472318     AKia    G    C        0      0        2 
  15 chr15_67472318     AOna    G    C        0      0        2 
  15 chr15_67472318     ASom    G    C        0      0        2 
  15 chr15_67472318     HCab    G    C        1      2        2 
  15 chr15_67472318     HPrz    G    C        1      2        2 
  15 chr15_67472318     ZBoe    G    C        0      0        2 
  15 chr15_67472318     ZGre    G    C        0      0        2 
  15 chr15_67472318     ZHar    G    C        0      0        2 
  15 chr15_67472318   Sample    G    C        1      2        2 
  15 chr15_67485805     AAsi    G    T        0      0        2 
  15 chr15_67485805     AKia    G    T        0      0        2 
  15 chr15_67485805     AOna    G    T        0      0        2 
  15 chr15_67485805     ASom    G    T        0      0        2 
  15 chr15_67485805     HCab    G    T        1      2        2 
  15 chr15_67485805     HPrz    G    T        1      2        2 
  15 chr15_67485805     ZBoe    G    T        0      0        2 
  15 chr15_67485805     ZGre    G    T        0      0        2 
  15 chr15_67485805     ZHar    G    T        0      0        2 
  15 chr15_67485805   Sample    G    T        1      2        2 
  15 chr15_67486116     AAsi    G    C        0      0        2 
  15 chr15_67486116     AKia    G    C        0      0        2 
  15 chr15_67486116     AOna    G    C        0      0        2 
  15 chr15_67486116     ASom    G    C        0      0        2 
  15 chr15_67486116     HCab    G    C        0      0        2 
  15 chr15_67486116     HPrz    G    C        0      0        2 
  15 chr15_67486116     ZBoe    G    C        0      0        2 
  15 chr15_67486116     ZGre    G    C        0      0        2 
  15 chr15_67486116     ZHar    G    C      0.5      1        2 
  15 chr15_67486116   Sample    G    C        0      0        2 
  15 chr15_67488467     AAsi    G    C        0      0        2 
  15 chr15_67488467     AKia    G    C        0      0        2 
  15 chr15_67488467     AOna    G    C        0      0        2 
  15 chr15_67488467     ASom    G    C        0      0        2 
  15 chr15_67488467     HCab    G    C      0.5      1        2 
  15 chr15_67488467     HPrz    G    C      0.5      1        2 
  15 chr15_67488467     ZBoe    G    C        0      0        2 
  15 chr15_67488467     ZGre    G    C        0      0        2 
  15 chr15_67488467     ZHar    G    C        0      0        2 
  15 chr15_67488467   Sample    G    C        1      2        2 
  15 chr15_67505644     AAsi    A    C        0      0        2 
  15 chr15_67505644     AKia    A    C        0      0        2 
  15 chr15_67505644     AOna    A    C        0      0        2 
  15 chr15_67505644     ASom    A    C        0      0        2 
  15 chr15_67505644     HCab    A    C        0      0        2 
  15 chr15_67505644     HPrz    A    C        0      0        2 
  15 chr15_67505644     ZBoe    A    C        0      0        2 
  15 chr15_67505644     ZGre    A    C        0      0        2 
  15 chr15_67505644     ZHar    A    C      0.5      1        2 
  15 chr15_67505644   Sample    A    C        0      0        2 
  15 chr15_67515354     AAsi    G    C        0      0        2 
  15 chr15_67515354     AKia    G    C        0      0        2 
  15 chr15_67515354     AOna    G    C      0.5      1        2 
  15 chr15_67515354     ASom    G    C        0      0        2 
  15 chr15_67515354     HCab    G    C        0      0        2 
  15 chr15_67515354     HPrz    G    C        0      0        2 
  15 chr15_67515354     ZBoe    G    C        0      0        2 
  15 chr15_67515354     ZGre    G    C        0      0        2 
  15 chr15_67515354     ZHar    G    C        0      0        2 
  15 chr15_67515354   Sample    G    C        0      0        2 
  15 chr15_67515974     AAsi    C    G        0      0        2 
  15 chr15_67515974     AKia    C    G        0      0        2 
  15 chr15_67515974     AOna    C    G        0      0        2 
  15 chr15_67515974     ASom    C    G        0      0        2 
  15 chr15_67515974     HCab    C    G        0      0        2 
  15 chr15_67515974     HPrz    C    G        0      0        2 
  15 chr15_67515974     ZBoe    C    G      0.5      1        2 
  15 chr15_67515974     ZGre    C    G        1      2        2 
  15 chr15_67515974     ZHar    C    G      0.5      1        2 
  15 chr15_67515974   Sample    C    G        0      0        2 
  15 chr15_67520837     AAsi    A    C        0      0        2 
  15 chr15_67520837     AKia    A    C        0      0        2 
  15 chr15_67520837     AOna    A    C      0.5      1        2 
  15 chr15_67520837     ASom    A    C        0      0        2 
  15 chr15_67520837     HCab    A    C        0      0        2 
  15 chr15_67520837     HPrz    A    C        0      0        2 
  15 chr15_67520837     ZBoe    A    C        0      0        2 
  15 chr15_67520837     ZGre    A    C        0      0        2 
  15 chr15_67520837     ZHar    A    C        0      0        2 
  15 chr15_67520837   Sample    A    C        0      0        2 
  15 chr15_67521195     AAsi    T    A        0      0        2 
  15 chr15_67521195     AKia    T    A        0      0        2 
  15 chr15_67521195     AOna    T    A        0      0        2 
  15 chr15_67521195     ASom    T    A        0      0        2 
  15 chr15_67521195     HCab    T    A        1      2        2 
  15 chr15_67521195     HPrz    T    A        1      2        2 
  15 chr15_67521195     ZBoe    T    A        0      0        2 
  15 chr15_67521195     ZGre    T    A        0      0        2 
  15 chr15_67521195     ZHar    T    A        0      0        2 
  15 chr15_67521195   Sample    T    A        1      2        2 
  15 chr15_67527766     AAsi    G    T        0      0        2 
  15 chr15_67527766     AKia    G    T        0      0        2 
  15 chr15_67527766     AOna    G    T        0      0        2 
  15 chr15_67527766     ASom    G    T        0      0        2 
  15 chr15_67527766     HCab    G    T        0      0        2 
  15 chr15_67527766     HPrz    G    T      0.5      1        2 
  15 chr15_67527766     ZBoe    G    T        0      0        2 
  15 chr15_67527766     ZGre    G    T        0      0        2 
  15 chr15_67527766     ZHar    G    T        0      0        2 
  15 chr15_67527766   Sample    G    T        0      0        2 
  15 chr15_67537146     AAsi    C    G        0      0        2 
  15 chr15_67537146     AKia    C    G        0      0        2 
  15 chr15_67537146     AOna    C    G        0      0        2 
  15 chr15_67537146     ASom    C    G        0      0        2 
  15 chr15_67537146     HCab    C    G        1      2        2 
  15 chr15_67537146     HPrz    C    G        1      2        2 
  15 chr15_67537146     ZBoe    C    G        0      0        2 
  15 chr15_67537146     ZGre    C    G        0      0        2 
  15 chr15_67537146     ZHar    C    G        0      0        2 
  15 chr15_67537146   Sample    C    G        1      2        2 
  15 chr15_67550650     AAsi    C    G        0      0        2 
  15 chr15_67550650     AKia    C    G        0      0        2 
  15 chr15_67550650     AOna    C    G        0      0        2 
  15 chr15_67550650     ASom    C    G        0      0        2 
  15 chr15_67550650     HCab    C    G        1      2        2 
  15 chr15_67550650     HPrz    C    G        1      2        2 
  15 chr15_67550650     ZBoe    C    G        0      0        2 
  15 chr15_67550650     ZGre    C    G        0      0        2 
  15 chr15_67550650     ZHar    C    G        0      0        2 
  15 chr15_67550650   Sample    C    G        1      2        2 
  15 chr15_67564432     AAsi    G    T        0      0        2 
  15 chr15_67564432     AKia    G    T        0      0        2 
  15 chr15_67564432     AOna    G    T        0      0        2 
  15 chr15_67564432     ASom    G    T        0      0        2 
  15 chr15_67564432     HCab    G    T        1      2        2 
  15 chr15_67564432     HPrz    G    T        1      2        2 
  15 chr15_67564432     ZBoe    G    T        0      0        2 
  15 chr15_67564432     ZGre    G    T        0      0        2 
  15 chr15_67564432     ZHar    G    T        0      0        2 
  15 chr15_67564432   Sample    G    T        1      2        2 
  15 chr15_67564826     AAsi    T    A        0      0        2 
  15 chr15_67564826     AKia    T    A      0.5      1        2 
  15 chr15_67564826     AOna    T    A        0      0        2 
  15 chr15_67564826     ASom    T    A        0      0        2 
  15 chr15_67564826     HCab    T    A        0      0        2 
  15 chr15_67564826     HPrz    T    A        0      0        2 
  15 chr15_67564826     ZBoe    T    A        0      0        2 
  15 chr15_67564826     ZGre    T    A        0      0        2 
  15 chr15_67564826     ZHar    T    A        0      0        2 
  15 chr15_67564826   Sample    T    A        0      0        2 
  15 chr15_67628705     AAsi    C    A        0      0        2 
  15 chr15_67628705     AKia    C    A        0      0        2 
  15 chr15_67628705     AOna    C    A        0      0        2 
  15 chr15_67628705     ASom    C    A        0      0        2 
  15 chr15_67628705     HCab    C    A        0      0        2 
  15 chr15_67628705     HPrz    C    A        0      0        2 
  15 chr15_67628705     ZBoe    C    A        0      0        2 
  15 chr15_67628705     ZGre    C    A        0      0        2 
  15 chr15_67628705     ZHar    C    A      0.5      1        2 
  15 chr15_67628705   Sample    C    A        0      0        2 
  15 chr15_67668990     AAsi    G    T        0      0        2 
  15 chr15_67668990     AKia    G    T        0      0        2 
  15 chr15_67668990     AOna    G    T        0      0        2 
  15 chr15_67668990     ASom    G    T        0      0        2 
  15 chr15_67668990     HCab    G    T        1      2        2 
  15 chr15_67668990     HPrz    G    T        1      2        2 
  15 chr15_67668990     ZBoe    G    T        0      0        2 
  15 chr15_67668990     ZGre    G    T        0      0        2 
  15 chr15_67668990     ZHar    G    T        0      0        2 
  15 chr15_67668990   Sample    G    T        1      2        2 
  15 chr15_67732570     AAsi    T    G        0      0        2 
  15 chr15_67732570     AKia    T    G        0      0        2 
  15 chr15_67732570     AOna    T    G        0      0        2 
  15 chr15_67732570     ASom    T    G        0      0        2 
  15 chr15_67732570     HCab    T    G        0      0        2 
  15 chr15_67732570     HPrz    T    G        0      0        2 
  15 chr15_67732570     ZBoe    T    G        1      2        2 
  15 chr15_67732570     ZGre    T    G        0      0        2 
  15 chr15_67732570     ZHar    T    G        0      0        2 
  15 chr15_67732570   Sample    T    G        0      0        2 
  15 chr15_67739746     AAsi    G    T        0      0        2 
  15 chr15_67739746     AKia    G    T        0      0        2 
  15 chr15_67739746     AOna    G    T        0      0        2 
  15 chr15_67739746     ASom    G    T        0      0        2 
  15 chr15_67739746     HCab    G    T        1      2        2 
  15 chr15_67739746     HPrz    G    T        1      2        2 
  15 chr15_67739746     ZBoe    G    T        0      0        2 
  15 chr15_67739746     ZGre    G    T        0      0        2 
  15 chr15_67739746     ZHar    G    T        0      0        2 
  15 chr15_67739746   Sample    G    T        1      2        2 
  15 chr15_67755586     AAsi    C    A        0      0        2 
  15 chr15_67755586     AKia    C    A        0      0        2 
  15 chr15_67755586     AOna    C    A        0      0        2 
  15 chr15_67755586     ASom    C    A        0      0        2 
  15 chr15_67755586     HCab    C    A        0      0        2 
  15 chr15_67755586     HPrz    C    A        0      0        2 
  15 chr15_67755586     ZBoe    C    A      0.5      1        2 
  15 chr15_67755586     ZGre    C    A        0      0        2 
  15 chr15_67755586     ZHar    C    A        0      0        2 
  15 chr15_67755586   Sample    C    A        0      0        2 
  15 chr15_67775690     AAsi    C    A        0      0        2 
  15 chr15_67775690     AKia    C    A        0      0        2 
  15 chr15_67775690     AOna    C    A        0      0        2 
  15 chr15_67775690     ASom    C    A        0      0        2 
  15 chr15_67775690     HCab    C    A        0      0        2 
  15 chr15_67775690     HPrz    C    A        0      0        2 
  15 chr15_67775690     ZBoe    C    A      0.5      1        2 
  15 chr15_67775690     ZGre    C    A        0      0        2 
  15 chr15_67775690     ZHar    C    A        0      0        2 
  15 chr15_67775690   Sample    C    A        0      0        2 
  15 chr15_67777053     AAsi    T    A        0      0        2 
  15 chr15_67777053     AKia    T    A        0      0        2 
  15 chr15_67777053     AOna    T    A        0      0        2 
  15 chr15_67777053     ASom    T    A        0      0        2 
  15 chr15_67777053     HCab    T    A        1      2        2 
  15 chr15_67777053     HPrz    T    A        1      2        2 
  15 chr15_67777053     ZBoe    T    A        0      0        2 
  15 chr15_67777053     ZGre    T    A        0      0        2 
  15 chr15_67777053     ZHar    T    A        0      0        2 
  15 chr15_67777053   Sample    T    A        1      2        2 
  15 chr15_67779424     AAsi    G    C        0      0        2 
  15 chr15_67779424     AKia    G    C        0      0        2 
  15 chr15_67779424     AOna    G    C        0      0        2 
  15 chr15_67779424     ASom    G    C        0      0        2 
  15 chr15_67779424     HCab    G    C        1      2        2 
  15 chr15_67779424     HPrz    G    C        1      2        2 
  15 chr15_67779424     ZBoe    G    C        0      0        2 
  15 chr15_67779424     ZGre    G    C        0      0        2 
  15 chr15_67779424     ZHar    G    C        0      0        2 
  15 chr15_67779424   Sample    G    C        1      2        2 
  15 chr15_67808682     AAsi    T    A        0      0        2 
  15 chr15_67808682     AKia    T    A        0      0        2 
  15 chr15_67808682     AOna    T    A        0      0        2 
  15 chr15_67808682     ASom    T    A        0      0        2 
  15 chr15_67808682     HCab    T    A        1      2        2 
  15 chr15_67808682     HPrz    T    A        1      2        2 
  15 chr15_67808682     ZBoe    T    A        0      0        2 
  15 chr15_67808682     ZGre    T    A        0      0        2 
  15 chr15_67808682     ZHar    T    A        0      0        2 
  15 chr15_67808682   Sample    T    A        1      2        2 
  15 chr15_67815202     AAsi    A    C        0      0        2 
  15 chr15_67815202     AKia    A    C        0      0        2 
  15 chr15_67815202     AOna    A    C        0      0        2 
  15 chr15_67815202     ASom    A    C        0      0        2 
  15 chr15_67815202     HCab    A    C        1      2        2 
  15 chr15_67815202     HPrz    A    C        1      2        2 
  15 chr15_67815202     ZBoe    A    C        0      0        2 
  15 chr15_67815202     ZGre    A    C        0      0        2 
  15 chr15_67815202     ZHar    A    C        0      0        2 
  15 chr15_67815202   Sample    A    C        1      2        2 
  15 chr15_67815225     AAsi    C    G        0      0        2 
  15 chr15_67815225     AKia    C    G        0      0        2 
  15 chr15_67815225     AOna    C    G        0      0        2 
  15 chr15_67815225     ASom    C    G        0      0        2 
  15 chr15_67815225     HCab    C    G        1      2        2 
  15 chr15_67815225     HPrz    C    G        1      2        2 
  15 chr15_67815225     ZBoe    C    G        0      0        2 
  15 chr15_67815225     ZGre    C    G        0      0        2 
  15 chr15_67815225     ZHar    C    G        0      0        2 
  15 chr15_67815225   Sample    C    G        1      2        2 
  15 chr15_67831356     AAsi    T    G        0      0        2 
  15 chr15_67831356     AKia    T    G        0      0        2 
  15 chr15_67831356     AOna    T    G        0      0        2 
  15 chr15_67831356     ASom    T    G        0      0        2 
  15 chr15_67831356     HCab    T    G        0      0        2 
  15 chr15_67831356     HPrz    T    G        0      0        2 
  15 chr15_67831356     ZBoe    T    G        0      0        2 
  15 chr15_67831356     ZGre    T    G        0      0        2 
  15 chr15_67831356     ZHar    T    G        1      2        2 
  15 chr15_67831356   Sample    T    G        0      0        2 
  15 chr15_67834748     AAsi    C    A        0      0        2 
  15 chr15_67834748     AKia    C    A        0      0        2 
  15 chr15_67834748     AOna    C    A        1      2        2 
  15 chr15_67834748     ASom    C    A        0      0        2 
  15 chr15_67834748     HCab    C    A        0      0        2 
  15 chr15_67834748     HPrz    C    A        0      0        2 
  15 chr15_67834748     ZBoe    C    A        0      0        2 
  15 chr15_67834748     ZGre    C    A        0      0        2 
  15 chr15_67834748     ZHar    C    A        0      0        2 
  15 chr15_67834748   Sample    C    A        0      0        2 
  15 chr15_67844929     AAsi    C    G        0      0        2 
  15 chr15_67844929     AKia    C    G        0      0        2 
  15 chr15_67844929     AOna    C    G        0      0        2 
  15 chr15_67844929     ASom    C    G        0      0        2 
  15 chr15_67844929     HCab    C    G      0.5      1        2 
  15 chr15_67844929     HPrz    C    G        1      2        2 
  15 chr15_67844929     ZBoe    C    G        0      0        2 
  15 chr15_67844929     ZGre    C    G        0      0        2 
  15 chr15_67844929     ZHar    C    G        0      0        2 
  15 chr15_67844929   Sample    C    G        1      2        2 
  15 chr15_67865100     AAsi    C    G        0      0        2 
  15 chr15_67865100     AKia    C    G        0      0        2 
  15 chr15_67865100     AOna    C    G        0      0        2 
  15 chr15_67865100     ASom    C    G        0      0        2 
  15 chr15_67865100     HCab    C    G      0.5      1        2 
  15 chr15_67865100     HPrz    C    G        0      0        2 
  15 chr15_67865100     ZBoe    C    G        0      0        2 
  15 chr15_67865100     ZGre    C    G        0      0        2 
  15 chr15_67865100     ZHar    C    G        0      0        2 
  15 chr15_67865100   Sample    C    G        0      0        2 
  15 chr15_67866844     AAsi    C    G        1      2        2 
  15 chr15_67866844     AKia    C    G        0      0        2 
  15 chr15_67866844     AOna    C    G        0      0        2 
  15 chr15_67866844     ASom    C    G      0.5      1        2 
  15 chr15_67866844     HCab    C    G        0      0        2 
  15 chr15_67866844     HPrz    C    G        0      0        2 
  15 chr15_67866844     ZBoe    C    G        0      0        2 
  15 chr15_67866844     ZGre    C    G        0      0        2 
  15 chr15_67866844     ZHar    C    G        0      0        2 
  15 chr15_67866844   Sample    C    G        0      0        2 
  15 chr15_67870021     AAsi    G    T        0      0        2 
  15 chr15_67870021     AKia    G    T        0      0        2 
  15 chr15_67870021     AOna    G    T        0      0        2 
  15 chr15_67870021     ASom    G    T        0      0        2 
  15 chr15_67870021     HCab    G    T      0.5      1        2 
  15 chr15_67870021     HPrz    G    T        0      0        2 
  15 chr15_67870021     ZBoe    G    T        0      0        2 
  15 chr15_67870021     ZGre    G    T        0      0        2 
  15 chr15_67870021     ZHar    G    T        0      0        2 
  15 chr15_67870021   Sample    G    T        0      0        2 
  15 chr15_67871752     AAsi    C    A        0      0        2 
  15 chr15_67871752     AKia    C    A        0      0        2 
  15 chr15_67871752     AOna    C    A        0      0        2 
  15 chr15_67871752     ASom    C    A        0      0        2 
  15 chr15_67871752     HCab    C    A        1      2        2 
  15 chr15_67871752     HPrz    C    A        1      2        2 
  15 chr15_67871752     ZBoe    C    A        0      0        2 
  15 chr15_67871752     ZGre    C    A        0      0        2 
  15 chr15_67871752     ZHar    C    A        0      0        2 
  15 chr15_67871752   Sample    C    A        1      2        2 
  15 chr15_67873706     AAsi    C    G        0      0        2 
  15 chr15_67873706     AKia    C    G      0.5      1        2 
  15 chr15_67873706     AOna    C    G      0.5      1        2 
  15 chr15_67873706     ASom    C    G        0      0        2 
  15 chr15_67873706     HCab    C    G        0      0        2 
  15 chr15_67873706     HPrz    C    G        0      0        2 
  15 chr15_67873706     ZBoe    C    G        0      0        2 
  15 chr15_67873706     ZGre    C    G        0      0        2 
  15 chr15_67873706     ZHar    C    G        0      0        2 
  15 chr15_67873706   Sample    C    G        0      0        2 
  15 chr15_67886539     AAsi    G    T        1      2        2 
  15 chr15_67886539     AKia    G    T        0      0        2 
  15 chr15_67886539     AOna    G    T        0      0        2 
  15 chr15_67886539     ASom    G    T        1      2        2 
  15 chr15_67886539     HCab    G    T        0      0        2 
  15 chr15_67886539     HPrz    G    T        0      0        2 
  15 chr15_67886539     ZBoe    G    T        0      0        2 
  15 chr15_67886539     ZGre    G    T        0      0        2 
  15 chr15_67886539     ZHar    G    T        0      0        2 
  15 chr15_67886539   Sample    G    T        0      0        2 
  15 chr15_67919612     AAsi    C    A        0      0        2 
  15 chr15_67919612     AKia    C    A        0      0        2 
  15 chr15_67919612     AOna    C    A        0      0        2 
  15 chr15_67919612     ASom    C    A        0      0        2 
  15 chr15_67919612     HCab    C    A        0      0        2 
  15 chr15_67919612     HPrz    C    A        0      0        2 
  15 chr15_67919612     ZBoe    C    A        0      0        2 
  15 chr15_67919612     ZGre    C    A        1      2        2 
  15 chr15_67919612     ZHar    C    A        0      0        2 
  15 chr15_67919612   Sample    C    A        0      0        2 
  15 chr15_67925871     AAsi    T    A        0      0        2 
  15 chr15_67925871     AKia    T    A        0      0        2 
  15 chr15_67925871     AOna    T    A        0      0        2 
  15 chr15_67925871     ASom    T    A        0      0        2 
  15 chr15_67925871     HCab    T    A        1      2        2 
  15 chr15_67925871     HPrz    T    A      0.5      1        2 
  15 chr15_67925871     ZBoe    T    A        0      0        2 
  15 chr15_67925871     ZGre    T    A        0      0        2 
  15 chr15_67925871     ZHar    T    A        0      0        2 
  15 chr15_67925871   Sample    T    A        0      0        2 
  15 chr15_67934253     AAsi    G    C        0      0        2 
  15 chr15_67934253     AKia    G    C        0      0        2 
  15 chr15_67934253     AOna    G    C        0      0        2 
  15 chr15_67934253     ASom    G    C        0      0        2 
  15 chr15_67934253     HCab    G    C        0      0        2 
  15 chr15_67934253     HPrz    G    C      0.5      1        2 
  15 chr15_67934253     ZBoe    G    C        0      0        2 
  15 chr15_67934253     ZGre    G    C        0      0        2 
  15 chr15_67934253     ZHar    G    C        0      0        2 
  15 chr15_67934253   Sample    G    C        1      2        2 
  15 chr15_67944728     AAsi    T    G        0      0        2 
  15 chr15_67944728     AKia    T    G        0      0        2 
  15 chr15_67944728     AOna    T    G        0      0        2 
  15 chr15_67944728     ASom    T    G        0      0        2 
  15 chr15_67944728     HCab    T    G        1      2        2 
  15 chr15_67944728     HPrz    T    G        1      2        2 
  15 chr15_67944728     ZBoe    T    G        0      0        2 
  15 chr15_67944728     ZGre    T    G        0      0        2 
  15 chr15_67944728     ZHar    T    G        0      0        2 
  15 chr15_67944728   Sample    T    G        1      2        2 
  15 chr15_67946575     AAsi    A    C        0      0        2 
  15 chr15_67946575     AKia    A    C        0      0        2 
  15 chr15_67946575     AOna    A    C        0      0        2 
  15 chr15_67946575     ASom    A    C        0      0        2 
  15 chr15_67946575     HCab    A    C        0      0        2 
  15 chr15_67946575     HPrz    A    C        0      0        2 
  15 chr15_67946575     ZBoe    A    C        0      0        2 
  15 chr15_67946575     ZGre    A    C        0      0        2 
  15 chr15_67946575     ZHar    A    C        1      2        2 
  15 chr15_67946575   Sample    A    C        0      0        2 
  15 chr15_67963767     AAsi    G    C        0      0        2 
  15 chr15_67963767     AKia    G    C        0      0        2 
  15 chr15_67963767     AOna    G    C        0      0        2 
  15 chr15_67963767     ASom    G    C        0      0        2 
  15 chr15_67963767     HCab    G    C        0      0        2 
  15 chr15_67963767     HPrz    G    C        0      0        2 
  15 chr15_67963767     ZBoe    G    C      0.5      1        2 
  15 chr15_67963767     ZGre    G    C        0      0        2 
  15 chr15_67963767     ZHar    G    C        0      0        2 
  15 chr15_67963767   Sample    G    C        0      0        2 
  15 chr15_67980441     AAsi    C    A        0      0        2 
  15 chr15_67980441     AKia    C    A      0.5      1        2 
  15 chr15_67980441     AOna    C    A      0.5      1        2 
  15 chr15_67980441     ASom    C    A        0      0        2 
  15 chr15_67980441     HCab    C    A        0      0        2 
  15 chr15_67980441     HPrz    C    A        0      0        2 
  15 chr15_67980441     ZBoe    C    A        0      0        2 
  15 chr15_67980441     ZGre    C    A        0      0        2 
  15 chr15_67980441     ZHar    C    A        0      0        2 
  15 chr15_67980441   Sample    C    A        0      0        2 
  15 chr15_67981294     AAsi    G    C        0      0        2 
  15 chr15_67981294     AKia    G    C        0      0        2 
  15 chr15_67981294     AOna    G    C        0      0        2 
  15 chr15_67981294     ASom    G    C        0      0        2 
  15 chr15_67981294     HCab    G    C        0      0        2 
  15 chr15_67981294     HPrz    G    C        0      0        2 
  15 chr15_67981294     ZBoe    G    C        0      0        2 
  15 chr15_67981294     ZGre    G    C        1      2        2 
  15 chr15_67981294     ZHar    G    C        0      0        2 
  15 chr15_67981294   Sample    G    C        0      0        2 
  15 chr15_67989488     AAsi    T    G        0      0        2 
  15 chr15_67989488     AKia    T    G        0      0        2 
  15 chr15_67989488     AOna    T    G        0      0        2 
  15 chr15_67989488     ASom    T    G      0.5      1        2 
  15 chr15_67989488     HCab    T    G        0      0        2 
  15 chr15_67989488     HPrz    T    G        0      0        2 
  15 chr15_67989488     ZBoe    T    G        0      0        2 
  15 chr15_67989488     ZGre    T    G        0      0        2 
  15 chr15_67989488     ZHar    T    G        0      0        2 
  15 chr15_67989488   Sample    T    G        0      0        2 
  15 chr15_67996564     AAsi    T    G        0      0        2 
  15 chr15_67996564     AKia    T    G        0      0        2 
  15 chr15_67996564     AOna    T    G        0      0        2 
  15 chr15_67996564     ASom    T    G        0      0        2 
  15 chr15_67996564     HCab    T    G        1      2        2 
  15 chr15_67996564     HPrz    T    G        1      2        2 
  15 chr15_67996564     ZBoe    T    G        0      0        2 
  15 chr15_67996564     ZGre    T    G        0      0        2 
  15 chr15_67996564     ZHar    T    G        0      0        2 
  15 chr15_67996564   Sample    T    G        1      2        2 
  15 chr15_68003194     AAsi    G    C        0      0        2 
  15 chr15_68003194     AKia    G    C        0      0        2 
  15 chr15_68003194     AOna    G    C      0.5      1        2 
  15 chr15_68003194     ASom    G    C        0      0        2 
  15 chr15_68003194     HCab    G    C        0      0        2 
  15 chr15_68003194     HPrz    G    C        0      0        2 
  15 chr15_68003194     ZBoe    G    C        0      0        2 
  15 chr15_68003194     ZGre    G    C        0      0        2 
  15 chr15_68003194     ZHar    G    C        0      0        2 
  15 chr15_68003194   Sample    G    C        0      0        2 
  15 chr15_68025329     AAsi    A    T        0      0        2 
  15 chr15_68025329     AKia    A    T        0      0        2 
  15 chr15_68025329     AOna    A    T        0      0        2 
  15 chr15_68025329     ASom    A    T        0      0        2 
  15 chr15_68025329     HCab    A    T        0      0        2 
  15 chr15_68025329     HPrz    A    T        0      0        2 
  15 chr15_68025329     ZBoe    A    T        0      0        2 
  15 chr15_68025329     ZGre    A    T        1      2        2 
  15 chr15_68025329     ZHar    A    T        0      0        2 
  15 chr15_68025329   Sample    A    T        0      0        2 
  15 chr15_68037661     AAsi    C    G        0      0        2 
  15 chr15_68037661     AKia    C    G        1      2        2 
  15 chr15_68037661     AOna    C    G        0      0        2 
  15 chr15_68037661     ASom    C    G        0      0        2 
  15 chr15_68037661     HCab    C    G        0      0        2 
  15 chr15_68037661     HPrz    C    G        0      0        2 
  15 chr15_68037661     ZBoe    C    G        0      0        2 
  15 chr15_68037661     ZGre    C    G        0      0        2 
  15 chr15_68037661     ZHar    C    G        0      0        2 
  15 chr15_68037661   Sample    C    G        0      0        2 
  15 chr15_68037807     AAsi    A    C        0      0        2 
  15 chr15_68037807     AKia    A    C        0      0        2 
  15 chr15_68037807     AOna    A    C        0      0        2 
  15 chr15_68037807     ASom    A    C        0      0        2 
  15 chr15_68037807     HCab    A    C      0.5      1        2 
  15 chr15_68037807     HPrz    A    C        0      0        2 
  15 chr15_68037807     ZBoe    A    C        0      0        2 
  15 chr15_68037807     ZGre    A    C        0      0        2 
  15 chr15_68037807     ZHar    A    C        0      0        2 
  15 chr15_68037807   Sample    A    C        0      0        2 
  15 chr15_68039795     AAsi    G    C        0      0        2 
  15 chr15_68039795     AKia    G    C        0      0        2 
  15 chr15_68039795     AOna    G    C        0      0        2 
  15 chr15_68039795     ASom    G    C        0      0        2 
  15 chr15_68039795     HCab    G    C        0      0        2 
  15 chr15_68039795     HPrz    G    C        0      0        2 
  15 chr15_68039795     ZBoe    G    C        1      2        2 
  15 chr15_68039795     ZGre    G    C        0      0        2 
  15 chr15_68039795     ZHar    G    C        0      0        2 
  15 chr15_68039795   Sample    G    C        0      0        2 
  15 chr15_68057716     AAsi    A    C        1      2        2 
  15 chr15_68057716     AKia    A    C        0      0        2 
  15 chr15_68057716     AOna    A    C        0      0        2 
  15 chr15_68057716     ASom    A    C        1      2        2 
  15 chr15_68057716     HCab    A    C        0      0        2 
  15 chr15_68057716     HPrz    A    C        0      0        2 
  15 chr15_68057716     ZBoe    A    C        0      0        2 
  15 chr15_68057716     ZGre    A    C        0      0        2 
  15 chr15_68057716     ZHar    A    C        0      0        2 
  15 chr15_68057716   Sample    A    C        0      0        2 
  15 chr15_68060126     AAsi    T    G      0.5      1        2 
  15 chr15_68060126     AKia    T    G        0      0        2 
  15 chr15_68060126     AOna    T    G        0      0        2 
  15 chr15_68060126     ASom    T    G      0.5      1        2 
  15 chr15_68060126     HCab    T    G        0      0        2 
  15 chr15_68060126     HPrz    T    G        0      0        2 
  15 chr15_68060126     ZBoe    T    G        0      0        2 
  15 chr15_68060126     ZGre    T    G        0      0        2 
  15 chr15_68060126     ZHar    T    G        0      0        2 
  15 chr15_68060126   Sample    T    G        0      0        2 
  15 chr15_68060736     AAsi    G    T        0      0        2 
  15 chr15_68060736     AKia    G    T        0      0        2 
  15 chr15_68060736     AOna    G    T        0      0        2 
  15 chr15_68060736     ASom    G    T        0      0        2 
  15 chr15_68060736     HCab    G    T        1      2        2 
  15 chr15_68060736     HPrz    G    T        1      2        2 
  15 chr15_68060736     ZBoe    G    T        0      0        2 
  15 chr15_68060736     ZGre    G    T        0      0        2 
  15 chr15_68060736     ZHar    G    T        0      0        2 
  15 chr15_68060736   Sample    G    T        1      2        2 
  15 chr15_68062175     AAsi    C    G        0      0        2 
  15 chr15_68062175     AKia    C    G        0      0        2 
  15 chr15_68062175     AOna    C    G        0      0        2 
  15 chr15_68062175     ASom    C    G        0      0        2 
  15 chr15_68062175     HCab    C    G        0      0        2 
  15 chr15_68062175     HPrz    C    G        0      0        2 
  15 chr15_68062175     ZBoe    C    G        1      2        2 
  15 chr15_68062175     ZGre    C    G        0      0        2 
  15 chr15_68062175     ZHar    C    G        0      0        2 
  15 chr15_68062175   Sample    C    G        0      0        2 
  15 chr15_68068075     AAsi    C    G        0      0        2 
  15 chr15_68068075     AKia    C    G        0      0        2 
  15 chr15_68068075     AOna    C    G        1      2        2 
  15 chr15_68068075     ASom    C    G        0      0        2 
  15 chr15_68068075     HCab    C    G        1      2        2 
  15 chr15_68068075     HPrz    C    G        1      2        2 
  15 chr15_68068075     ZBoe    C    G        0      0        2 
  15 chr15_68068075     ZGre    C    G        0      0        2 
  15 chr15_68068075     ZHar    C    G        0      0        2 
  15 chr15_68068075   Sample    C    G        1      2        2 
  15 chr15_68086030     AAsi    G    T        0      0        2 
  15 chr15_68086030     AKia    G    T        0      0        2 
  15 chr15_68086030     AOna    G    T        0      0        2 
  15 chr15_68086030     ASom    G    T        0      0        2 
  15 chr15_68086030     HCab    G    T        0      0        2 
  15 chr15_68086030     HPrz    G    T        0      0        2 
  15 chr15_68086030     ZBoe    G    T        0      0        2 
  15 chr15_68086030     ZGre    G    T      0.5      1        2 
  15 chr15_68086030     ZHar    G    T        0      0        2 
  15 chr15_68086030   Sample    G    T        0      0        2 
  15 chr15_68121525     AAsi    A    C        1      2        2 
  15 chr15_68121525     AKia    A    C        0      0        2 
  15 chr15_68121525     AOna    A    C        0      0        2 
  15 chr15_68121525     ASom    A    C        1      2        2 
  15 chr15_68121525     HCab    A    C        0      0        2 
  15 chr15_68121525     HPrz    A    C        0      0        2 
  15 chr15_68121525     ZBoe    A    C        0      0        2 
  15 chr15_68121525     ZGre    A    C        0      0        2 
  15 chr15_68121525     ZHar    A    C        0      0        2 
  15 chr15_68121525   Sample    A    C        0      0        2 
  15 chr15_68191970     AAsi    G    C        0      0        2 
  15 chr15_68191970     AKia    G    C        0      0        2 
  15 chr15_68191970     AOna    G    C        0      0        2 
  15 chr15_68191970     ASom    G    C        0      0        2 
  15 chr15_68191970     HCab    G    C        0      0        2 
  15 chr15_68191970     HPrz    G    C        0      0        2 
  15 chr15_68191970     ZBoe    G    C      0.5      1        2 
  15 chr15_68191970     ZGre    G    C        0      0        2 
  15 chr15_68191970     ZHar    G    C        0      0        2 
  15 chr15_68191970   Sample    G    C        0      0        2 
  15 chr15_68222845     AAsi    A    C        0      0        2 
  15 chr15_68222845     AKia    A    C        0      0        2 
  15 chr15_68222845     AOna    A    C      0.5      1        2 
  15 chr15_68222845     ASom    A    C        0      0        2 
  15 chr15_68222845     HCab    A    C        0      0        2 
  15 chr15_68222845     HPrz    A    C        0      0        2 
  15 chr15_68222845     ZBoe    A    C        0      0        2 
  15 chr15_68222845     ZGre    A    C        0      0        2 
  15 chr15_68222845     ZHar    A    C        0      0        2 
  15 chr15_68222845   Sample    A    C        0      0        2 
  15 chr15_68260294     AAsi    T    A        0      0        2 
  15 chr15_68260294     AKia    T    A        0      0        2 
  15 chr15_68260294     AOna    T    A        0      0        2 
  15 chr15_68260294     ASom    T    A        0      0        2 
  15 chr15_68260294     HCab    T    A        0      0        2 
  15 chr15_68260294     HPrz    T    A      0.5      1        2 
  15 chr15_68260294     ZBoe    T    A        0      0        2 
  15 chr15_68260294     ZGre    T    A        0      0        2 
  15 chr15_68260294     ZHar    T    A        0      0        2 
  15 chr15_68260294   Sample    T    A        1      2        2 
  15 chr15_68271699     AAsi    A    T        1      2        2 
  15 chr15_68271699     AKia    A    T        0      0        2 
  15 chr15_68271699     AOna    A    T        0      0        2 
  15 chr15_68271699     ASom    A    T        0      0        2 
  15 chr15_68271699     HCab    A    T        0      0        2 
  15 chr15_68271699     HPrz    A    T        0      0        2 
  15 chr15_68271699     ZBoe    A    T        0      0        2 
  15 chr15_68271699     ZGre    A    T        0      0        2 
  15 chr15_68271699     ZHar    A    T        0      0        2 
  15 chr15_68271699   Sample    A    T        0      0        2 
  15 chr15_68285860     AAsi    G    C        0      0        2 
  15 chr15_68285860     AKia    G    C        0      0        2 
  15 chr15_68285860     AOna    G    C      0.5      1        2 
  15 chr15_68285860     ASom    G    C        0      0        2 
  15 chr15_68285860     HCab    G    C        0      0        2 
  15 chr15_68285860     HPrz    G    C        0      0        2 
  15 chr15_68285860     ZBoe    G    C        0      0        2 
  15 chr15_68285860     ZGre    G    C        0      0        2 
  15 chr15_68285860     ZHar    G    C        0      0        2 
  15 chr15_68285860   Sample    G    C        0      0        2 
  15 chr15_68288061     AAsi    A    T        0      0        2 
  15 chr15_68288061     AKia    A    T        0      0        2 
  15 chr15_68288061     AOna    A    T        0      0        2 
  15 chr15_68288061     ASom    A    T        0      0        2 
  15 chr15_68288061     HCab    A    T        1      2        2 
  15 chr15_68288061     HPrz    A    T        1      2        2 
  15 chr15_68288061     ZBoe    A    T        0      0        2 
  15 chr15_68288061     ZGre    A    T        0      0        2 
  15 chr15_68288061     ZHar    A    T        0      0        2 
  15 chr15_68288061   Sample    A    T        1      2        2 
  15 chr15_68325519     AAsi    A    C        0      0        2 
  15 chr15_68325519     AKia    A    C        0      0        2 
  15 chr15_68325519     AOna    A    C        0      0        2 
  15 chr15_68325519     ASom    A    C        0      0        2 
  15 chr15_68325519     HCab    A    C        0      0        2 
  15 chr15_68325519     HPrz    A    C        0      0        2 
  15 chr15_68325519     ZBoe    A    C        0      0        2 
  15 chr15_68325519     ZGre    A    C        1      2        2 
  15 chr15_68325519     ZHar    A    C        0      0        2 
  15 chr15_68325519   Sample    A    C        0      0        2 
  15 chr15_68338102     AAsi    A    T        0      0        2 
  15 chr15_68338102     AKia    A    T        0      0        2 
  15 chr15_68338102     AOna    A    T        0      0        2 
  15 chr15_68338102     ASom    A    T        0      0        2 
  15 chr15_68338102     HCab    A    T        1      2        2 
  15 chr15_68338102     HPrz    A    T        1      2        2 
  15 chr15_68338102     ZBoe    A    T        0      0        2 
  15 chr15_68338102     ZGre    A    T        0      0        2 
  15 chr15_68338102     ZHar    A    T        0      0        2 
  15 chr15_68338102   Sample    A    T        1      2        2 
  15 chr15_68340012     AAsi    T    G        0      0        2 
  15 chr15_68340012     AKia    T    G        1      2        2 
  15 chr15_68340012     AOna    T    G        0      0        2 
  15 chr15_68340012     ASom    T    G        0      0        2 
  15 chr15_68340012     HCab    T    G        0      0        2 
  15 chr15_68340012     HPrz    T    G        0      0        2 
  15 chr15_68340012     ZBoe    T    G        0      0        2 
  15 chr15_68340012     ZGre    T    G        0      0        2 
  15 chr15_68340012     ZHar    T    G        0      0        2 
  15 chr15_68340012   Sample    T    G        0      0        2 
  15 chr15_68346606     AAsi    G    T        1      2        2 
  15 chr15_68346606     AKia    G    T        0      0        2 
  15 chr15_68346606     AOna    G    T        0      0        2 
  15 chr15_68346606     ASom    G    T        1      2        2 
  15 chr15_68346606     HCab    G    T        0      0        2 
  15 chr15_68346606     HPrz    G    T        0      0        2 
  15 chr15_68346606     ZBoe    G    T        0      0        2 
  15 chr15_68346606     ZGre    G    T        0      0        2 
  15 chr15_68346606     ZHar    G    T        0      0        2 
  15 chr15_68346606   Sample    G    T        0      0        2 
  15 chr15_68523456     AAsi    T    G        0      0        2 
  15 chr15_68523456     AKia    T    G        0      0        2 
  15 chr15_68523456     AOna    T    G        0      0        2 
  15 chr15_68523456     ASom    T    G        0      0        2 
  15 chr15_68523456     HCab    T    G        0      0        2 
  15 chr15_68523456     HPrz    T    G        0      0        2 
  15 chr15_68523456     ZBoe    T    G        0      0        2 
  15 chr15_68523456     ZGre    T    G        0      0        2 
  15 chr15_68523456     ZHar    T    G      0.5      1        2 
  15 chr15_68523456   Sample    T    G        0      0        2 
  15 chr15_68528099     AAsi    A    T        0      0        2 
  15 chr15_68528099     AKia    A    T        0      0        2 
  15 chr15_68528099     AOna    A    T        0      0        2 
  15 chr15_68528099     ASom    A    T        0      0        2 
  15 chr15_68528099     HCab    A    T        1      2        2 
  15 chr15_68528099     HPrz    A    T        0      0        2 
  15 chr15_68528099     ZBoe    A    T        0      0        2 
  15 chr15_68528099     ZGre    A    T        0      0        2 
  15 chr15_68528099     ZHar    A    T        0      0        2 
  15 chr15_68528099   Sample    A    T        1      2        2 
  15 chr15_68528203     AAsi    G    C        0      0        2 
  15 chr15_68528203     AKia    G    C        0      0        2 
  15 chr15_68528203     AOna    G    C        0      0        2 
  15 chr15_68528203     ASom    G    C        0      0        2 
  15 chr15_68528203     HCab    G    C        0      0        2 
  15 chr15_68528203     HPrz    G    C        0      0        2 
  15 chr15_68528203     ZBoe    G    C        0      0        2 
  15 chr15_68528203     ZGre    G    C      0.5      1        2 
  15 chr15_68528203     ZHar    G    C        0      0        2 
  15 chr15_68528203   Sample    G    C        0      0        2 
  15 chr15_68532824     AAsi    C    A        0      0        2 
  15 chr15_68532824     AKia    C    A        1      2        2 
  15 chr15_68532824     AOna    C    A        1      2        2 
  15 chr15_68532824     ASom    C    A        0      0        2 
  15 chr15_68532824     HCab    C    A        0      0        2 
  15 chr15_68532824     HPrz    C    A        0      0        2 
  15 chr15_68532824     ZBoe    C    A        0      0        2 
  15 chr15_68532824     ZGre    C    A        0      0        2 
  15 chr15_68532824     ZHar    C    A        0      0        2 
  15 chr15_68532824   Sample    C    A        0      0        2 
  15 chr15_68545776     AAsi    G    T        0      0        2 
  15 chr15_68545776     AKia    G    T        0      0        2 
  15 chr15_68545776     AOna    G    T        0      0        2 
  15 chr15_68545776     ASom    G    T        0      0        2 
  15 chr15_68545776     HCab    G    T        0      0        2 
  15 chr15_68545776     HPrz    G    T        0      0        2 
  15 chr15_68545776     ZBoe    G    T        0      0        2 
  15 chr15_68545776     ZGre    G    T        1      2        2 
  15 chr15_68545776     ZHar    G    T        0      0        2 
  15 chr15_68545776   Sample    G    T        0      0        2 
  15 chr15_68559182     AAsi    C    A        0      0        2 
  15 chr15_68559182     AKia    C    A        0      0        2 
  15 chr15_68559182     AOna    C    A        0      0        2 
  15 chr15_68559182     ASom    C    A        0      0        2 
  15 chr15_68559182     HCab    C    A        0      0        2 
  15 chr15_68559182     HPrz    C    A        0      0        2 
  15 chr15_68559182     ZBoe    C    A        0      0        2 
  15 chr15_68559182     ZGre    C    A        1      2        2 
  15 chr15_68559182     ZHar    C    A        0      0        2 
  15 chr15_68559182   Sample    C    A        0      0        2 
  15 chr15_68566493     AAsi    A    C        0      0        2 
  15 chr15_68566493     AKia    A    C        0      0        2 
  15 chr15_68566493     AOna    A    C      0.5      1        2 
  15 chr15_68566493     ASom    A    C        0      0        2 
  15 chr15_68566493     HCab    A    C        0      0        2 
  15 chr15_68566493     HPrz    A    C        0      0        2 
  15 chr15_68566493     ZBoe    A    C        0      0        2 
  15 chr15_68566493     ZGre    A    C        0      0        2 
  15 chr15_68566493     ZHar    A    C        0      0        2 
  15 chr15_68566493   Sample    A    C        0      0        2 
  15 chr15_68572372     AAsi    T    G        0      0        2 
  15 chr15_68572372     AKia    T    G        0      0        2 
  15 chr15_68572372     AOna    T    G        0      0        2 
  15 chr15_68572372     ASom    T    G        0      0        2 
  15 chr15_68572372     HCab    T    G        1      2        2 
  15 chr15_68572372     HPrz    T    G        1      2        2 
  15 chr15_68572372     ZBoe    T    G        0      0        2 
  15 chr15_68572372     ZGre    T    G        0      0        2 
  15 chr15_68572372     ZHar    T    G        0      0        2 
  15 chr15_68572372   Sample    T    G        1      2        2 
  15 chr15_68601643     AAsi    A    T        0      0        2 
  15 chr15_68601643     AKia    A    T        1      2        2 
  15 chr15_68601643     AOna    A    T        0      0        2 
  15 chr15_68601643     ASom    A    T        0      0        2 
  15 chr15_68601643     HCab    A    T        0      0        2 
  15 chr15_68601643     HPrz    A    T        0      0        2 
  15 chr15_68601643     ZBoe    A    T        0      0        2 
  15 chr15_68601643     ZGre    A    T        0      0        2 
  15 chr15_68601643     ZHar    A    T        0      0        2 
  15 chr15_68601643   Sample    A    T        0      0        2 
  15 chr15_68603981     AAsi    A    C        0      0        2 
  15 chr15_68603981     AKia    A    C        0      0        2 
  15 chr15_68603981     AOna    A    C        0      0        2 
  15 chr15_68603981     ASom    A    C        0      0        2 
  15 chr15_68603981     HCab    A    C        0      0        2 
  15 chr15_68603981     HPrz    A    C        0      0        2 
  15 chr15_68603981     ZBoe    A    C      0.5      1        2 
  15 chr15_68603981     ZGre    A    C        0      0        2 
  15 chr15_68603981     ZHar    A    C        0      0        2 
  15 chr15_68603981   Sample    A    C        0      0        2 
  15 chr15_68606961     AAsi    G    T        0      0        2 
  15 chr15_68606961     AKia    G    T        0      0        2 
  15 chr15_68606961     AOna    G    T        0      0        2 
  15 chr15_68606961     ASom    G    T        0      0        2 
  15 chr15_68606961     HCab    G    T        1      2        2 
  15 chr15_68606961     HPrz    G    T        1      2        2 
  15 chr15_68606961     ZBoe    G    T        0      0        2 
  15 chr15_68606961     ZGre    G    T        0      0        2 
  15 chr15_68606961     ZHar    G    T        0      0        2 
  15 chr15_68606961   Sample    G    T        1      2        2 
  15 chr15_68610985     AAsi    A    C        0      0        2 
  15 chr15_68610985     AKia    A    C        0      0        2 
  15 chr15_68610985     AOna    A    C        0      0        2 
  15 chr15_68610985     ASom    A    C      0.5      1        2 
  15 chr15_68610985     HCab    A    C        0      0        2 
  15 chr15_68610985     HPrz    A    C        0      0        2 
  15 chr15_68610985     ZBoe    A    C        0      0        2 
  15 chr15_68610985     ZGre    A    C        0      0        2 
  15 chr15_68610985     ZHar    A    C        0      0        2 
  15 chr15_68610985   Sample    A    C        0      0        2 
  15 chr15_68615908     AAsi    C    G        0      0        2 
  15 chr15_68615908     AKia    C    G        0      0        2 
  15 chr15_68615908     AOna    C    G        0      0        2 
  15 chr15_68615908     ASom    C    G        0      0        2 
  15 chr15_68615908     HCab    C    G        0      0        2 
  15 chr15_68615908     HPrz    C    G        0      0        2 
  15 chr15_68615908     ZBoe    C    G        0      0        2 
  15 chr15_68615908     ZGre    C    G      0.5      1        2 
  15 chr15_68615908     ZHar    C    G        0      0        2 
  15 chr15_68615908   Sample    C    G        0      0        2 
  15 chr15_68635183     AAsi    T    G        0      0        2 
  15 chr15_68635183     AKia    T    G        1      2        2 
  15 chr15_68635183     AOna    T    G      0.5      1        2 
  15 chr15_68635183     ASom    T    G        0      0        2 
  15 chr15_68635183     HCab    T    G        0      0        2 
  15 chr15_68635183     HPrz    T    G        0      0        2 
  15 chr15_68635183     ZBoe    T    G        0      0        2 
  15 chr15_68635183     ZGre    T    G        0      0        2 
  15 chr15_68635183     ZHar    T    G        0      0        2 
  15 chr15_68635183   Sample    T    G        0      0        2 
  15 chr15_68639417     AAsi    T    A        0      0        2 
  15 chr15_68639417     AKia    T    A        0      0        2 
  15 chr15_68639417     AOna    T    A        0      0        2 
  15 chr15_68639417     ASom    T    A        0      0        2 
  15 chr15_68639417     HCab    T    A        1      2        2 
  15 chr15_68639417     HPrz    T    A        1      2        2 
  15 chr15_68639417     ZBoe    T    A        0      0        2 
  15 chr15_68639417     ZGre    T    A        0      0        2 
  15 chr15_68639417     ZHar    T    A        0      0        2 
  15 chr15_68639417   Sample    T    A        1      2        2 
  15 chr15_68644264     AAsi    G    T        0      0        2 
  15 chr15_68644264     AKia    G    T        1      2        2 
  15 chr15_68644264     AOna    G    T        1      2        2 
  15 chr15_68644264     ASom    G    T        0      0        2 
  15 chr15_68644264     HCab    G    T        0      0        2 
  15 chr15_68644264     HPrz    G    T        0      0        2 
  15 chr15_68644264     ZBoe    G    T        0      0        2 
  15 chr15_68644264     ZGre    G    T        0      0        2 
  15 chr15_68644264     ZHar    G    T        0      0        2 
  15 chr15_68644264   Sample    G    T        0      0        2 
  15 chr15_68661498     AAsi    G    C        0      0        2 
  15 chr15_68661498     AKia    G    C        0      0        2 
  15 chr15_68661498     AOna    G    C        0      0        2 
  15 chr15_68661498     ASom    G    C        0      0        2 
  15 chr15_68661498     HCab    G    C        1      2        2 
  15 chr15_68661498     HPrz    G    C        1      2        2 
  15 chr15_68661498     ZBoe    G    C        0      0        2 
  15 chr15_68661498     ZGre    G    C        0      0        2 
  15 chr15_68661498     ZHar    G    C        0      0        2 
  15 chr15_68661498   Sample    G    C        1      2        2 
  15 chr15_68668982     AAsi    A    C        0      0        2 
  15 chr15_68668982     AKia    A    C        0      0        2 
  15 chr15_68668982     AOna    A    C        0      0        2 
  15 chr15_68668982     ASom    A    C        0      0        2 
  15 chr15_68668982     HCab    A    C        0      0        2 
  15 chr15_68668982     HPrz    A    C      0.5      1        2 
  15 chr15_68668982     ZBoe    A    C        0      0        2 
  15 chr15_68668982     ZGre    A    C        0      0        2 
  15 chr15_68668982     ZHar    A    C        0      0        2 
  15 chr15_68668982   Sample    A    C        0      0        2 
  15 chr15_68689966     AAsi    C    G        0      0        2 
  15 chr15_68689966     AKia    C    G        0      0        2 
  15 chr15_68689966     AOna    C    G        0      0        2 
  15 chr15_68689966     ASom    C    G        0      0        2 
  15 chr15_68689966     HCab    C    G        1      2        2 
  15 chr15_68689966     HPrz    C    G        1      2        2 
  15 chr15_68689966     ZBoe    C    G        0      0        2 
  15 chr15_68689966     ZGre    C    G        0      0        2 
  15 chr15_68689966     ZHar    C    G        0      0        2 
  15 chr15_68689966   Sample    C    G        1      2        2 
  15 chr15_68715295     AAsi    C    A        0      0        2 
  15 chr15_68715295     AKia    C    A        0      0        2 
  15 chr15_68715295     AOna    C    A        0      0        2 
  15 chr15_68715295     ASom    C    A        0      0        2 
  15 chr15_68715295     HCab    C    A        1      2        2 
  15 chr15_68715295     HPrz    C    A        1      2        2 
  15 chr15_68715295     ZBoe    C    A        0      0        2 
  15 chr15_68715295     ZGre    C    A        0      0        2 
  15 chr15_68715295     ZHar    C    A        0      0        2 
  15 chr15_68715295   Sample    C    A        1      2        2 
  15 chr15_68720425     AAsi    A    T        0      0        2 
  15 chr15_68720425     AKia    A    T        0      0        2 
  15 chr15_68720425     AOna    A    T        0      0        2 
  15 chr15_68720425     ASom    A    T        0      0        2 
  15 chr15_68720425     HCab    A    T        1      2        2 
  15 chr15_68720425     HPrz    A    T        1      2        2 
  15 chr15_68720425     ZBoe    A    T        0      0        2 
  15 chr15_68720425     ZGre    A    T        0      0        2 
  15 chr15_68720425     ZHar    A    T        0      0        2 
  15 chr15_68720425   Sample    A    T        1      2        2 
  15 chr15_68743250     AAsi    A    C        0      0        2 
  15 chr15_68743250     AKia    A    C        0      0        2 
  15 chr15_68743250     AOna    A    C        0      0        2 
  15 chr15_68743250     ASom    A    C        0      0        2 
  15 chr15_68743250     HCab    A    C      0.5      1        2 
  15 chr15_68743250     HPrz    A    C        0      0        2 
  15 chr15_68743250     ZBoe    A    C        0      0        2 
  15 chr15_68743250     ZGre    A    C        0      0        2 
  15 chr15_68743250     ZHar    A    C        0      0        2 
  15 chr15_68743250   Sample    A    C        0      0        2 
  15 chr15_68829625     AAsi    C    G        0      0        2 
  15 chr15_68829625     AKia    C    G        0      0        2 
  15 chr15_68829625     AOna    C    G        0      0        2 
  15 chr15_68829625     ASom    C    G        0      0        2 
  15 chr15_68829625     HCab    C    G        1      2        2 
  15 chr15_68829625     HPrz    C    G        1      2        2 
  15 chr15_68829625     ZBoe    C    G        0      0        2 
  15 chr15_68829625     ZGre    C    G        0      0        2 
  15 chr15_68829625     ZHar    C    G        0      0        2 
  15 chr15_68829625   Sample    C    G        1      2        2 
  15 chr15_68834190     AAsi    G    C        1      2        2 
  15 chr15_68834190     AKia    G    C        0      0        2 
  15 chr15_68834190     AOna    G    C        0      0        2 
  15 chr15_68834190     ASom    G    C        0      0        2 
  15 chr15_68834190     HCab    G    C        0      0        2 
  15 chr15_68834190     HPrz    G    C        0      0        2 
  15 chr15_68834190     ZBoe    G    C        0      0        2 
  15 chr15_68834190     ZGre    G    C        0      0        2 
  15 chr15_68834190     ZHar    G    C        0      0        2 
  15 chr15_68834190   Sample    G    C        0      0        2 
  15 chr15_68877202     AAsi    G    C        0      0        2 
  15 chr15_68877202     AKia    G    C        0      0        2 
  15 chr15_68877202     AOna    G    C        0      0        2 
  15 chr15_68877202     ASom    G    C        0      0        2 
  15 chr15_68877202     HCab    G    C        1      2        2 
  15 chr15_68877202     HPrz    G    C        1      2        2 
  15 chr15_68877202     ZBoe    G    C        0      0        2 
  15 chr15_68877202     ZGre    G    C        0      0        2 
  15 chr15_68877202     ZHar    G    C        0      0        2 
  15 chr15_68877202   Sample    G    C        1      2        2 
  15 chr15_68889435     AAsi    C    A        0      0        2 
  15 chr15_68889435     AKia    C    A        0      0        2 
  15 chr15_68889435     AOna    C    A        0      0        2 
  15 chr15_68889435     ASom    C    A        0      0        2 
  15 chr15_68889435     HCab    C    A        0      0        2 
  15 chr15_68889435     HPrz    C    A        0      0        2 
  15 chr15_68889435     ZBoe    C    A        1      2        2 
  15 chr15_68889435     ZGre    C    A        0      0        2 
  15 chr15_68889435     ZHar    C    A        0      0        2 
  15 chr15_68889435   Sample    C    A        0      0        2 
  15 chr15_68896558     AAsi    C    A        0      0        2 
  15 chr15_68896558     AKia    C    A        0      0        2 
  15 chr15_68896558     AOna    C    A        0      0        2 
  15 chr15_68896558     ASom    C    A        0      0        2 
  15 chr15_68896558     HCab    C    A        1      2        2 
  15 chr15_68896558     HPrz    C    A        1      2        2 
  15 chr15_68896558     ZBoe    C    A        0      0        2 
  15 chr15_68896558     ZGre    C    A        0      0        2 
  15 chr15_68896558     ZHar    C    A        0      0        2 
  15 chr15_68896558   Sample    C    A        1      2        2 
  15 chr15_68901020     AAsi    A    T        0      0        2 
  15 chr15_68901020     AKia    A    T        1      2        2 
  15 chr15_68901020     AOna    A    T        1      2        2 
  15 chr15_68901020     ASom    A    T        0      0        2 
  15 chr15_68901020     HCab    A    T        0      0        2 
  15 chr15_68901020     HPrz    A    T        0      0        2 
  15 chr15_68901020     ZBoe    A    T        0      0        2 
  15 chr15_68901020     ZGre    A    T        0      0        2 
  15 chr15_68901020     ZHar    A    T        0      0        2 
  15 chr15_68901020   Sample    A    T        0      0        2 
  15 chr15_68907082     AAsi    G    C        1      2        2 
  15 chr15_68907082     AKia    G    C        0      0        2 
  15 chr15_68907082     AOna    G    C        0      0        2 
  15 chr15_68907082     ASom    G    C        0      0        2 
  15 chr15_68907082     HCab    G    C        0      0        2 
  15 chr15_68907082     HPrz    G    C        0      0        2 
  15 chr15_68907082     ZBoe    G    C        0      0        2 
  15 chr15_68907082     ZGre    G    C        0      0        2 
  15 chr15_68907082     ZHar    G    C        0      0        2 
  15 chr15_68907082   Sample    G    C        0      0        2 
  15 chr15_68909835     AAsi    C    G        0      0        2 
  15 chr15_68909835     AKia    C    G        0      0        2 
  15 chr15_68909835     AOna    C    G        0      0        2 
  15 chr15_68909835     ASom    C    G        0      0        2 
  15 chr15_68909835     HCab    C    G        1      2        2 
  15 chr15_68909835     HPrz    C    G        1      2        2 
  15 chr15_68909835     ZBoe    C    G        0      0        2 
  15 chr15_68909835     ZGre    C    G        0      0        2 
  15 chr15_68909835     ZHar    C    G        0      0        2 
  15 chr15_68909835   Sample    C    G        1      2        2 
  15 chr15_68933755     AAsi    G    C        0      0        2 
  15 chr15_68933755     AKia    G    C        1      2        2 
  15 chr15_68933755     AOna    G    C        0      0        2 
  15 chr15_68933755     ASom    G    C        0      0        2 
  15 chr15_68933755     HCab    G    C        0      0        2 
  15 chr15_68933755     HPrz    G    C        0      0        2 
  15 chr15_68933755     ZBoe    G    C        0      0        2 
  15 chr15_68933755     ZGre    G    C        0      0        2 
  15 chr15_68933755     ZHar    G    C        0      0        2 
  15 chr15_68933755   Sample    G    C        0      0        2 
  15 chr15_68990639     AAsi    A    T        1      2        2 
  15 chr15_68990639     AKia    A    T        0      0        2 
  15 chr15_68990639     AOna    A    T        0      0        2 
  15 chr15_68990639     ASom    A    T        0      0        2 
  15 chr15_68990639     HCab    A    T        0      0        2 
  15 chr15_68990639     HPrz    A    T        0      0        2 
  15 chr15_68990639     ZBoe    A    T        0      0        2 
  15 chr15_68990639     ZGre    A    T        0      0        2 
  15 chr15_68990639     ZHar    A    T        0      0        2 
  15 chr15_68990639   Sample    A    T        0      0        2 
  15 chr15_69015842     AAsi    T    A        0      0        2 
  15 chr15_69015842     AKia    T    A        0      0        2 
  15 chr15_69015842     AOna    T    A        0      0        2 
  15 chr15_69015842     ASom    T    A        0      0        2 
  15 chr15_69015842     HCab    T    A        0      0        2 
  15 chr15_69015842     HPrz    T    A        0      0        2 
  15 chr15_69015842     ZBoe    T    A      0.5      1        2 
  15 chr15_69015842     ZGre    T    A        0      0        2 
  15 chr15_69015842     ZHar    T    A        0      0        2 
  15 chr15_69015842   Sample    T    A        0      0        2 
  15 chr15_69043782     AAsi    T    G        0      0        2 
  15 chr15_69043782     AKia    T    G        1      2        2 
  15 chr15_69043782     AOna    T    G        1      2        2 
  15 chr15_69043782     ASom    T    G        0      0        2 
  15 chr15_69043782     HCab    T    G        0      0        2 
  15 chr15_69043782     HPrz    T    G        0      0        2 
  15 chr15_69043782     ZBoe    T    G        0      0        2 
  15 chr15_69043782     ZGre    T    G        0      0        2 
  15 chr15_69043782     ZHar    T    G        0      0        2 
  15 chr15_69043782   Sample    T    G        0      0        2 
  15 chr15_69096805     AAsi    T    A        0      0        2 
  15 chr15_69096805     AKia    T    A        0      0        2 
  15 chr15_69096805     AOna    T    A        0      0        2 
  15 chr15_69096805     ASom    T    A        0      0        2 
  15 chr15_69096805     HCab    T    A        0      0        2 
  15 chr15_69096805     HPrz    T    A        0      0        2 
  15 chr15_69096805     ZBoe    T    A      0.5      1        2 
  15 chr15_69096805     ZGre    T    A        0      0        2 
  15 chr15_69096805     ZHar    T    A        0      0        2 
  15 chr15_69096805   Sample    T    A        0      0        2 
  15 chr15_69099340     AAsi    G    C        0      0        2 
  15 chr15_69099340     AKia    G    C        0      0        2 
  15 chr15_69099340     AOna    G    C        0      0        2 
  15 chr15_69099340     ASom    G    C        0      0        2 
  15 chr15_69099340     HCab    G    C        1      2        2 
  15 chr15_69099340     HPrz    G    C        1      2        2 
  15 chr15_69099340     ZBoe    G    C        0      0        2 
  15 chr15_69099340     ZGre    G    C        0      0        2 
  15 chr15_69099340     ZHar    G    C        0      0        2 
  15 chr15_69099340   Sample    G    C        1      2        2 
  15 chr15_69112595     AAsi    C    A        0      0        2 
  15 chr15_69112595     AKia    C    A        0      0        2 
  15 chr15_69112595     AOna    C    A        0      0        2 
  15 chr15_69112595     ASom    C    A        0      0        2 
  15 chr15_69112595     HCab    C    A        0      0        2 
  15 chr15_69112595     HPrz    C    A        0      0        2 
  15 chr15_69112595     ZBoe    C    A        0      0        2 
  15 chr15_69112595     ZGre    C    A        1      2        2 
  15 chr15_69112595     ZHar    C    A        0      0        2 
  15 chr15_69112595   Sample    C    A        0      0        2 
  15 chr15_69113366     AAsi    C    G        1      2        2 
  15 chr15_69113366     AKia    C    G        0      0        2 
  15 chr15_69113366     AOna    C    G        0      0        2 
  15 chr15_69113366     ASom    C    G        1      2        2 
  15 chr15_69113366     HCab    C    G        0      0        2 
  15 chr15_69113366     HPrz    C    G        0      0        2 
  15 chr15_69113366     ZBoe    C    G        0      0        2 
  15 chr15_69113366     ZGre    C    G        0      0        2 
  15 chr15_69113366     ZHar    C    G        0      0        2 
  15 chr15_69113366   Sample    C    G        0      0        2 
  15 chr15_69121005     AAsi    T    G        0      0        2 
  15 chr15_69121005     AKia    T    G        0      0        2 
  15 chr15_69121005     AOna    T    G        0      0        2 
  15 chr15_69121005     ASom    T    G        0      0        2 
  15 chr15_69121005     HCab    T    G        0      0        2 
  15 chr15_69121005     HPrz    T    G        0      0        2 
  15 chr15_69121005     ZBoe    T    G      0.5      1        2 
  15 chr15_69121005     ZGre    T    G        0      0        2 
  15 chr15_69121005     ZHar    T    G        0      0        2 
  15 chr15_69121005   Sample    T    G        0      0        2 
  15 chr15_69137273     AAsi    C    G        0      0        2 
  15 chr15_69137273     AKia    C    G        0      0        2 
  15 chr15_69137273     AOna    C    G        0      0        2 
  15 chr15_69137273     ASom    C    G        0      0        2 
  15 chr15_69137273     HCab    C    G        0      0        2 
  15 chr15_69137273     HPrz    C    G        0      0        2 
  15 chr15_69137273     ZBoe    C    G        1      2        2 
  15 chr15_69137273     ZGre    C    G        0      0        2 
  15 chr15_69137273     ZHar    C    G        0      0        2 
  15 chr15_69137273   Sample    C    G        0      0        2 
  15 chr15_69174694     AAsi    G    T        0      0        2 
  15 chr15_69174694     AKia    G    T        0      0        2 
  15 chr15_69174694     AOna    G    T        0      0        2 
  15 chr15_69174694     ASom    G    T        0      0        2 
  15 chr15_69174694     HCab    G    T        0      0        2 
  15 chr15_69174694     HPrz    G    T        0      0        2 
  15 chr15_69174694     ZBoe    G    T        1      2        2 
  15 chr15_69174694     ZGre    G    T        0      0        2 
  15 chr15_69174694     ZHar    G    T        1      2        2 
  15 chr15_69174694   Sample    G    T        0      0        2 
  15 chr15_69188160     AAsi    G    C        0      0        2 
  15 chr15_69188160     AKia    G    C        0      0        2 
  15 chr15_69188160     AOna    G    C        0      0        2 
  15 chr15_69188160     ASom    G    C        0      0        2 
  15 chr15_69188160     HCab    G    C        1      2        2 
  15 chr15_69188160     HPrz    G    C        1      2        2 
  15 chr15_69188160     ZBoe    G    C        0      0        2 
  15 chr15_69188160     ZGre    G    C        0      0        2 
  15 chr15_69188160     ZHar    G    C        0      0        2 
  15 chr15_69188160   Sample    G    C        1      2        2 
  15 chr15_69202542     AAsi    C    G        0      0        2 
  15 chr15_69202542     AKia    C    G        0      0        2 
  15 chr15_69202542     AOna    C    G        0      0        2 
  15 chr15_69202542     ASom    C    G        0      0        2 
  15 chr15_69202542     HCab    C    G        1      2        2 
  15 chr15_69202542     HPrz    C    G        1      2        2 
  15 chr15_69202542     ZBoe    C    G        0      0        2 
  15 chr15_69202542     ZGre    C    G        0      0        2 
  15 chr15_69202542     ZHar    C    G        0      0        2 
  15 chr15_69202542   Sample    C    G        1      2        2 
  15 chr15_69203793     AAsi    A    C        0      0        2 
  15 chr15_69203793     AKia    A    C        0      0        2 
  15 chr15_69203793     AOna    A    C        1      2        2 
  15 chr15_69203793     ASom    A    C        0      0        2 
  15 chr15_69203793     HCab    A    C        0      0        2 
  15 chr15_69203793     HPrz    A    C        0      0        2 
  15 chr15_69203793     ZBoe    A    C        0      0        2 
  15 chr15_69203793     ZGre    A    C        0      0        2 
  15 chr15_69203793     ZHar    A    C        0      0        2 
  15 chr15_69203793   Sample    A    C        0      0        2 
  15 chr15_69203804     AAsi    C    G        0      0        2 
  15 chr15_69203804     AKia    C    G        0      0        2 
  15 chr15_69203804     AOna    C    G        0      0        2 
  15 chr15_69203804     ASom    C    G        0      0        2 
  15 chr15_69203804     HCab    C    G        1      2        2 
  15 chr15_69203804     HPrz    C    G        1      2        2 
  15 chr15_69203804     ZBoe    C    G        0      0        2 
  15 chr15_69203804     ZGre    C    G        0      0        2 
  15 chr15_69203804     ZHar    C    G        0      0        2 
  15 chr15_69203804   Sample    C    G        1      2        2 
  15 chr15_69212535     AAsi    G    C        0      0        2 
  15 chr15_69212535     AKia    G    C        0      0        2 
  15 chr15_69212535     AOna    G    C        0      0        2 
  15 chr15_69212535     ASom    G    C        0      0        2 
  15 chr15_69212535     HCab    G    C        1      2        2 
  15 chr15_69212535     HPrz    G    C        1      2        2 
  15 chr15_69212535     ZBoe    G    C        0      0        2 
  15 chr15_69212535     ZGre    G    C        0      0        2 
  15 chr15_69212535     ZHar    G    C        0      0        2 
  15 chr15_69212535   Sample    G    C        1      2        2 
  15 chr15_69216759     AAsi    C    G        0      0        2 
  15 chr15_69216759     AKia    C    G        0      0        2 
  15 chr15_69216759     AOna    C    G        0      0        2 
  15 chr15_69216759     ASom    C    G        0      0        2 
  15 chr15_69216759     HCab    C    G        0      0        2 
  15 chr15_69216759     HPrz    C    G        0      0        2 
  15 chr15_69216759     ZBoe    C    G        0      0        2 
  15 chr15_69216759     ZGre    C    G      0.5      1        2 
  15 chr15_69216759     ZHar    C    G        0      0        2 
  15 chr15_69216759   Sample    C    G        0      0        2 
  15 chr15_69236861     AAsi    T    G        0      0        2 
  15 chr15_69236861     AKia    T    G        1      2        2 
  15 chr15_69236861     AOna    T    G        1      2        2 
  15 chr15_69236861     ASom    T    G        0      0        2 
  15 chr15_69236861     HCab    T    G        0      0        2 
  15 chr15_69236861     HPrz    T    G        0      0        2 
  15 chr15_69236861     ZBoe    T    G        0      0        2 
  15 chr15_69236861     ZGre    T    G        0      0        2 
  15 chr15_69236861     ZHar    T    G        0      0        2 
  15 chr15_69236861   Sample    T    G        0      0        2 
  15 chr15_69259017     AAsi    T    G        0      0        2 
  15 chr15_69259017     AKia    T    G        0      0        2 
  15 chr15_69259017     AOna    T    G        0      0        2 
  15 chr15_69259017     ASom    T    G      0.5      1        2 
  15 chr15_69259017     HCab    T    G        0      0        2 
  15 chr15_69259017     HPrz    T    G        0      0        2 
  15 chr15_69259017     ZBoe    T    G        0      0        2 
  15 chr15_69259017     ZGre    T    G        0      0        2 
  15 chr15_69259017     ZHar    T    G        0      0        2 
  15 chr15_69259017   Sample    T    G        0      0        2 
  15 chr15_69261734     AAsi    C    G        0      0        2 
  15 chr15_69261734     AKia    C    G        0      0        2 
  15 chr15_69261734     AOna    C    G        0      0        2 
  15 chr15_69261734     ASom    C    G        0      0        2 
  15 chr15_69261734     HCab    C    G        1      2        2 
  15 chr15_69261734     HPrz    C    G        1      2        2 
  15 chr15_69261734     ZBoe    C    G        0      0        2 
  15 chr15_69261734     ZGre    C    G        0      0        2 
  15 chr15_69261734     ZHar    C    G        0      0        2 
  15 chr15_69261734   Sample    C    G        0      0        2 
  15 chr15_69282895     AAsi    A    C        0      0        2 
  15 chr15_69282895     AKia    A    C      0.5      1        2 
  15 chr15_69282895     AOna    A    C        0      0        2 
  15 chr15_69282895     ASom    A    C        0      0        2 
  15 chr15_69282895     HCab    A    C        0      0        2 
  15 chr15_69282895     HPrz    A    C        0      0        2 
  15 chr15_69282895     ZBoe    A    C        0      0        2 
  15 chr15_69282895     ZGre    A    C        0      0        2 
  15 chr15_69282895     ZHar    A    C        0      0        2 
  15 chr15_69282895   Sample    A    C        0      0        2 
  15 chr15_69283601     AAsi    T    G        0      0        2 
  15 chr15_69283601     AKia    T    G        0      0        2 
  15 chr15_69283601     AOna    T    G        0      0        2 
  15 chr15_69283601     ASom    T    G        0      0        2 
  15 chr15_69283601     HCab    T    G        0      0        2 
  15 chr15_69283601     HPrz    T    G        0      0        2 
  15 chr15_69283601     ZBoe    T    G        0      0        2 
  15 chr15_69283601     ZGre    T    G        0      0        2 
  15 chr15_69283601     ZHar    T    G        1      2        2 
  15 chr15_69283601   Sample    T    G        0      0        2 
  15 chr15_69286546     AAsi    C    A        0      0        2 
  15 chr15_69286546     AKia    C    A        0      0        2 
  15 chr15_69286546     AOna    C    A        0      0        2 
  15 chr15_69286546     ASom    C    A        0      0        2 
  15 chr15_69286546     HCab    C    A        0      0        2 
  15 chr15_69286546     HPrz    C    A        0      0        2 
  15 chr15_69286546     ZBoe    C    A        1      2        2 
  15 chr15_69286546     ZGre    C    A        0      0        2 
  15 chr15_69286546     ZHar    C    A        0      0        2 
  15 chr15_69286546   Sample    C    A        0      0        2 
  15 chr15_69291809     AAsi    A    C        0      0        2 
  15 chr15_69291809     AKia    A    C        0      0        2 
  15 chr15_69291809     AOna    A    C        0      0        2 
  15 chr15_69291809     ASom    A    C        0      0        2 
  15 chr15_69291809     HCab    A    C        0      0        2 
  15 chr15_69291809     HPrz    A    C        0      0        2 
  15 chr15_69291809     ZBoe    A    C        1      2        2 
  15 chr15_69291809     ZGre    A    C        0      0        2 
  15 chr15_69291809     ZHar    A    C        0      0        2 
  15 chr15_69291809   Sample    A    C        0      0        2 
  15 chr15_69309068     AAsi    T    G        0      0        2 
  15 chr15_69309068     AKia    T    G        0      0        2 
  15 chr15_69309068     AOna    T    G        0      0        2 
  15 chr15_69309068     ASom    T    G        0      0        2 
  15 chr15_69309068     HCab    T    G        0      0        2 
  15 chr15_69309068     HPrz    T    G        0      0        2 
  15 chr15_69309068     ZBoe    T    G        0      0        2 
  15 chr15_69309068     ZGre    T    G      0.5      1        2 
  15 chr15_69309068     ZHar    T    G        0      0        2 
  15 chr15_69309068   Sample    T    G        0      0        2 
  15 chr15_69315939     AAsi    T    G        0      0        2 
  15 chr15_69315939     AKia    T    G        0      0        2 
  15 chr15_69315939     AOna    T    G        0      0        2 
  15 chr15_69315939     ASom    T    G        0      0        2 
  15 chr15_69315939     HCab    T    G        0      0        2 
  15 chr15_69315939     HPrz    T    G        0      0        2 
  15 chr15_69315939     ZBoe    T    G        0      0        2 
  15 chr15_69315939     ZGre    T    G      0.5      1        2 
  15 chr15_69315939     ZHar    T    G        0      0        2 
  15 chr15_69315939   Sample    T    G        0      0        2 
  15 chr15_69336999     AAsi    T    A        0      0        2 
  15 chr15_69336999     AKia    T    A        0      0        2 
  15 chr15_69336999     AOna    T    A        0      0        2 
  15 chr15_69336999     ASom    T    A        0      0        2 
  15 chr15_69336999     HCab    T    A      0.5      1        2 
  15 chr15_69336999     HPrz    T    A      0.5      1        2 
  15 chr15_69336999     ZBoe    T    A        0      0        2 
  15 chr15_69336999     ZGre    T    A        0      0        2 
  15 chr15_69336999     ZHar    T    A        0      0        2 
  15 chr15_69336999   Sample    T    A        0      0        2 
  15 chr15_69348681     AAsi    A    C        0      0        2 
  15 chr15_69348681     AKia    A    C        0      0        2 
  15 chr15_69348681     AOna    A    C      0.5      1        2 
  15 chr15_69348681     ASom    A    C        0      0        2 
  15 chr15_69348681     HCab    A    C        0      0        2 
  15 chr15_69348681     HPrz    A    C        0      0        2 
  15 chr15_69348681     ZBoe    A    C        0      0        2 
  15 chr15_69348681     ZGre    A    C        0      0        2 
  15 chr15_69348681     ZHar    A    C        0      0        2 
  15 chr15_69348681   Sample    A    C        0      0        2 
  15 chr15_69361846     AAsi    G    C        0      0        2 
  15 chr15_69361846     AKia    G    C        0      0        2 
  15 chr15_69361846     AOna    G    C        0      0        2 
  15 chr15_69361846     ASom    G    C        0      0        2 
  15 chr15_69361846     HCab    G    C        0      0        2 
  15 chr15_69361846     HPrz    G    C        0      0        2 
  15 chr15_69361846     ZBoe    G    C        0      0        2 
  15 chr15_69361846     ZGre    G    C        0      0        2 
  15 chr15_69361846     ZHar    G    C        1      2        2 
  15 chr15_69361846   Sample    G    C        0      0        2 
  15 chr15_69411992     AAsi    A    C        0      0        2 
  15 chr15_69411992     AKia    A    C        0      0        2 
  15 chr15_69411992     AOna    A    C      0.5      1        2 
  15 chr15_69411992     ASom    A    C        0      0        2 
  15 chr15_69411992     HCab    A    C        0      0        2 
  15 chr15_69411992     HPrz    A    C        0      0        2 
  15 chr15_69411992     ZBoe    A    C        0      0        2 
  15 chr15_69411992     ZGre    A    C        0      0        2 
  15 chr15_69411992     ZHar    A    C        0      0        2 
  15 chr15_69411992   Sample    A    C        0      0        2 
  15 chr15_69414421     AAsi    G    C        1      2        2 
  15 chr15_69414421     AKia    G    C        0      0        2 
  15 chr15_69414421     AOna    G    C        0      0        2 
  15 chr15_69414421     ASom    G    C        1      2        2 
  15 chr15_69414421     HCab    G    C        0      0        2 
  15 chr15_69414421     HPrz    G    C        0      0        2 
  15 chr15_69414421     ZBoe    G    C        0      0        2 
  15 chr15_69414421     ZGre    G    C        0      0        2 
  15 chr15_69414421     ZHar    G    C        0      0        2 
  15 chr15_69414421   Sample    G    C        0      0        2 
  15 chr15_69417106     AAsi    G    T        1      2        2 
  15 chr15_69417106     AKia    G    T        1      2        2 
  15 chr15_69417106     AOna    G    T        1      2        2 
  15 chr15_69417106     ASom    G    T        1      2        2 
  15 chr15_69417106     HCab    G    T        0      0        2 
  15 chr15_69417106     HPrz    G    T        0      0        2 
  15 chr15_69417106     ZBoe    G    T        0      0        2 
  15 chr15_69417106     ZGre    G    T        0      0        2 
  15 chr15_69417106     ZHar    G    T        0      0        2 
  15 chr15_69417106   Sample    G    T        0      0        2 
  15 chr15_69433370     AAsi    A    C        0      0        2 
  15 chr15_69433370     AKia    A    C        0      0        2 
  15 chr15_69433370     AOna    A    C        0      0        2 
  15 chr15_69433370     ASom    A    C        1      2        2 
  15 chr15_69433370     HCab    A    C        0      0        2 
  15 chr15_69433370     HPrz    A    C        0      0        2 
  15 chr15_69433370     ZBoe    A    C        0      0        2 
  15 chr15_69433370     ZGre    A    C        0      0        2 
  15 chr15_69433370     ZHar    A    C        0      0        2 
  15 chr15_69433370   Sample    A    C        0      0        2 
  15 chr15_69454918     AAsi    C    G        0      0        2 
  15 chr15_69454918     AKia    C    G        0      0        2 
  15 chr15_69454918     AOna    C    G        0      0        2 
  15 chr15_69454918     ASom    C    G        0      0        2 
  15 chr15_69454918     HCab    C    G        0      0        2 
  15 chr15_69454918     HPrz    C    G        0      0        2 
  15 chr15_69454918     ZBoe    C    G        0      0        2 
  15 chr15_69454918     ZGre    C    G        0      0        2 
  15 chr15_69454918     ZHar    C    G      0.5      1        2 
  15 chr15_69454918   Sample    C    G        0      0        2 
  15 chr15_69460615     AAsi    A    C        0      0        2 
  15 chr15_69460615     AKia    A    C        0      0        2 
  15 chr15_69460615     AOna    A    C        0      0        2 
  15 chr15_69460615     ASom    A    C      0.5      1        2 
  15 chr15_69460615     HCab    A    C        0      0        2 
  15 chr15_69460615     HPrz    A    C        0      0        2 
  15 chr15_69460615     ZBoe    A    C        0      0        2 
  15 chr15_69460615     ZGre    A    C        0      0        2 
  15 chr15_69460615     ZHar    A    C        0      0        2 
  15 chr15_69460615   Sample    A    C        0      0        2 
  15 chr15_69468112     AAsi    A    C        0      0        2 
  15 chr15_69468112     AKia    A    C        0      0        2 
  15 chr15_69468112     AOna    A    C        0      0        2 
  15 chr15_69468112     ASom    A    C      0.5      1        2 
  15 chr15_69468112     HCab    A    C        0      0        2 
  15 chr15_69468112     HPrz    A    C        0      0        2 
  15 chr15_69468112     ZBoe    A    C        0      0        2 
  15 chr15_69468112     ZGre    A    C        0      0        2 
  15 chr15_69468112     ZHar    A    C        0      0        2 
  15 chr15_69468112   Sample    A    C        0      0        2 
  15 chr15_69468795     AAsi    T    A        0      0        2 
  15 chr15_69468795     AKia    T    A        1      2        2 
  15 chr15_69468795     AOna    T    A      0.5      1        2 
  15 chr15_69468795     ASom    T    A        0      0        2 
  15 chr15_69468795     HCab    T    A        0      0        2 
  15 chr15_69468795     HPrz    T    A        0      0        2 
  15 chr15_69468795     ZBoe    T    A        0      0        2 
  15 chr15_69468795     ZGre    T    A        0      0        2 
  15 chr15_69468795     ZHar    T    A        0      0        2 
  15 chr15_69468795   Sample    T    A        0      0        2 
  15 chr15_69470415     AAsi    T    A        0      0        2 
  15 chr15_69470415     AKia    T    A        0      0        2 
  15 chr15_69470415     AOna    T    A        0      0        2 
  15 chr15_69470415     ASom    T    A        0      0        2 
  15 chr15_69470415     HCab    T    A        1      2        2 
  15 chr15_69470415     HPrz    T    A        1      2        2 
  15 chr15_69470415     ZBoe    T    A        0      0        2 
  15 chr15_69470415     ZGre    T    A        0      0        2 
  15 chr15_69470415     ZHar    T    A        0      0        2 
  15 chr15_69470415   Sample    T    A        1      2        2 
  15 chr15_69475127     AAsi    A    T        0      0        2 
  15 chr15_69475127     AKia    A    T        0      0        2 
  15 chr15_69475127     AOna    A    T        0      0        2 
  15 chr15_69475127     ASom    A    T        0      0        2 
  15 chr15_69475127     HCab    A    T        1      2        2 
  15 chr15_69475127     HPrz    A    T        1      2        2 
  15 chr15_69475127     ZBoe    A    T        0      0        2 
  15 chr15_69475127     ZGre    A    T        0      0        2 
  15 chr15_69475127     ZHar    A    T        0      0        2 
  15 chr15_69475127   Sample    A    T        1      2        2 
  15 chr15_69481483     AAsi    G    C        0      0        2 
  15 chr15_69481483     AKia    G    C        0      0        2 
  15 chr15_69481483     AOna    G    C        0      0        2 
  15 chr15_69481483     ASom    G    C        0      0        2 
  15 chr15_69481483     HCab    G    C        0      0        2 
  15 chr15_69481483     HPrz    G    C        0      0        2 
  15 chr15_69481483     ZBoe    G    C        1      2        2 
  15 chr15_69481483     ZGre    G    C        0      0        2 
  15 chr15_69481483     ZHar    G    C        0      0        2 
  15 chr15_69481483   Sample    G    C        0      0        2 
  15 chr15_69481775     AAsi    G    C        0      0        2 
  15 chr15_69481775     AKia    G    C        1      2        2 
  15 chr15_69481775     AOna    G    C        1      2        2 
  15 chr15_69481775     ASom    G    C        0      0        2 
  15 chr15_69481775     HCab    G    C        0      0        2 
  15 chr15_69481775     HPrz    G    C        0      0        2 
  15 chr15_69481775     ZBoe    G    C        0      0        2 
  15 chr15_69481775     ZGre    G    C        0      0        2 
  15 chr15_69481775     ZHar    G    C        0      0        2 
  15 chr15_69481775   Sample    G    C        0      0        2 
  15 chr15_69482126     AAsi    C    A        0      0        2 
  15 chr15_69482126     AKia    C    A        0      0        2 
  15 chr15_69482126     AOna    C    A        0      0        2 
  15 chr15_69482126     ASom    C    A        0      0        2 
  15 chr15_69482126     HCab    C    A        0      0        2 
  15 chr15_69482126     HPrz    C    A        0      0        2 
  15 chr15_69482126     ZBoe    C    A        0      0        2 
  15 chr15_69482126     ZGre    C    A        1      2        2 
  15 chr15_69482126     ZHar    C    A        0      0        2 
  15 chr15_69482126   Sample    C    A        0      0        2 
  15 chr15_69488470     AAsi    T    G        0      0        2 
  15 chr15_69488470     AKia    T    G        0      0        2 
  15 chr15_69488470     AOna    T    G        0      0        2 
  15 chr15_69488470     ASom    T    G        0      0        2 
  15 chr15_69488470     HCab    T    G        0      0        2 
  15 chr15_69488470     HPrz    T    G        0      0        2 
  15 chr15_69488470     ZBoe    T    G      0.5      1        2 
  15 chr15_69488470     ZGre    T    G        0      0        2 
  15 chr15_69488470     ZHar    T    G        0      0        2 
  15 chr15_69488470   Sample    T    G        0      0        2 
  15 chr15_69521108     AAsi    T    G        0      0        2 
  15 chr15_69521108     AKia    T    G        0      0        2 
  15 chr15_69521108     AOna    T    G        0      0        2 
  15 chr15_69521108     ASom    T    G        0      0        2 
  15 chr15_69521108     HCab    T    G        0      0        2 
  15 chr15_69521108     HPrz    T    G        0      0        2 
  15 chr15_69521108     ZBoe    T    G      0.5      1        2 
  15 chr15_69521108     ZGre    T    G        0      0        2 
  15 chr15_69521108     ZHar    T    G        0      0        2 
  15 chr15_69521108   Sample    T    G        0      0        2 
  15 chr15_69525223     AAsi    G    C        0      0        2 
  15 chr15_69525223     AKia    G    C        0      0        2 
  15 chr15_69525223     AOna    G    C        0      0        2 
  15 chr15_69525223     ASom    G    C        0      0        2 
  15 chr15_69525223     HCab    G    C        0      0        2 
  15 chr15_69525223     HPrz    G    C        0      0        2 
  15 chr15_69525223     ZBoe    G    C        0      0        2 
  15 chr15_69525223     ZGre    G    C        1      2        2 
  15 chr15_69525223     ZHar    G    C        0      0        2 
  15 chr15_69525223   Sample    G    C        0      0        2 
  15 chr15_69526024     AAsi    C    G        0      0        2 
  15 chr15_69526024     AKia    C    G        0      0        2 
  15 chr15_69526024     AOna    C    G        0      0        2 
  15 chr15_69526024     ASom    C    G        0      0        2 
  15 chr15_69526024     HCab    C    G      0.5      1        2 
  15 chr15_69526024     HPrz    C    G      0.5      1        2 
  15 chr15_69526024     ZBoe    C    G        0      0        2 
  15 chr15_69526024     ZGre    C    G        0      0        2 
  15 chr15_69526024     ZHar    C    G        0      0        2 
  15 chr15_69526024   Sample    C    G        1      2        2 
  15 chr15_69552462     AAsi    T    A        0      0        2 
  15 chr15_69552462     AKia    T    A        0      0        2 
  15 chr15_69552462     AOna    T    A        1      2        2 
  15 chr15_69552462     ASom    T    A        0      0        2 
  15 chr15_69552462     HCab    T    A        0      0        2 
  15 chr15_69552462     HPrz    T    A        0      0        2 
  15 chr15_69552462     ZBoe    T    A        0      0        2 
  15 chr15_69552462     ZGre    T    A        0      0        2 
  15 chr15_69552462     ZHar    T    A        0      0        2 
  15 chr15_69552462   Sample    T    A        0      0        2 
  15 chr15_69577024     AAsi    A    T        0      0        2 
  15 chr15_69577024     AKia    A    T        0      0        2 
  15 chr15_69577024     AOna    A    T        0      0        2 
  15 chr15_69577024     ASom    A    T        0      0        2 
  15 chr15_69577024     HCab    A    T        1      2        2 
  15 chr15_69577024     HPrz    A    T        1      2        2 
  15 chr15_69577024     ZBoe    A    T        0      0        2 
  15 chr15_69577024     ZGre    A    T        0      0        2 
  15 chr15_69577024     ZHar    A    T        0      0        2 
  15 chr15_69577024   Sample    A    T        1      2        2 
  15 chr15_69583160     AAsi    G    C        0      0        2 
  15 chr15_69583160     AKia    G    C        0      0        2 
  15 chr15_69583160     AOna    G    C        0      0        2 
  15 chr15_69583160     ASom    G    C        0      0        2 
  15 chr15_69583160     HCab    G    C        1      2        2 
  15 chr15_69583160     HPrz    G    C        1      2        2 
  15 chr15_69583160     ZBoe    G    C        0      0        2 
  15 chr15_69583160     ZGre    G    C        0      0        2 
  15 chr15_69583160     ZHar    G    C        0      0        2 
  15 chr15_69583160   Sample    G    C        1      2        2 
  15 chr15_69594861     AAsi    G    T        0      0        2 
  15 chr15_69594861     AKia    G    T        0      0        2 
  15 chr15_69594861     AOna    G    T        0      0        2 
  15 chr15_69594861     ASom    G    T        0      0        2 
  15 chr15_69594861     HCab    G    T        1      2        2 
  15 chr15_69594861     HPrz    G    T        1      2        2 
  15 chr15_69594861     ZBoe    G    T        0      0        2 
  15 chr15_69594861     ZGre    G    T        0      0        2 
  15 chr15_69594861     ZHar    G    T        0      0        2 
  15 chr15_69594861   Sample    G    T        1      2        2 
  15 chr15_69595143     AAsi    G    T        1      2        2 
  15 chr15_69595143     AKia    G    T        0      0        2 
  15 chr15_69595143     AOna    G    T        0      0        2 
  15 chr15_69595143     ASom    G    T        1      2        2 
  15 chr15_69595143     HCab    G    T        0      0        2 
  15 chr15_69595143     HPrz    G    T        0      0        2 
  15 chr15_69595143     ZBoe    G    T        0      0        2 
  15 chr15_69595143     ZGre    G    T        0      0        2 
  15 chr15_69595143     ZHar    G    T        0      0        2 
  15 chr15_69595143   Sample    G    T        0      0        2 
  15 chr15_69606646     AAsi    A    C        0      0        2 
  15 chr15_69606646     AKia    A    C        0      0        2 
  15 chr15_69606646     AOna    A    C        0      0        2 
  15 chr15_69606646     ASom    A    C        0      0        2 
  15 chr15_69606646     HCab    A    C        0      0        2 
  15 chr15_69606646     HPrz    A    C        0      0        2 
  15 chr15_69606646     ZBoe    A    C        1      2        2 
  15 chr15_69606646     ZGre    A    C        0      0        2 
  15 chr15_69606646     ZHar    A    C        0      0        2 
  15 chr15_69606646   Sample    A    C        0      0        2 
  15 chr15_69607669     AAsi    G    C        0      0        2 
  15 chr15_69607669     AKia    G    C        0      0        2 
  15 chr15_69607669     AOna    G    C        0      0        2 
  15 chr15_69607669     ASom    G    C        0      0        2 
  15 chr15_69607669     HCab    G    C        1      2        2 
  15 chr15_69607669     HPrz    G    C        1      2        2 
  15 chr15_69607669     ZBoe    G    C        0      0        2 
  15 chr15_69607669     ZGre    G    C        0      0        2 
  15 chr15_69607669     ZHar    G    C        0      0        2 
  15 chr15_69607669   Sample    G    C        1      2        2 
  15 chr15_69610069     AAsi    T    A        0      0        2 
  15 chr15_69610069     AKia    T    A        0      0        2 
  15 chr15_69610069     AOna    T    A        0      0        2 
  15 chr15_69610069     ASom    T    A        0      0        2 
  15 chr15_69610069     HCab    T    A        1      2        2 
  15 chr15_69610069     HPrz    T    A        1      2        2 
  15 chr15_69610069     ZBoe    T    A        0      0        2 
  15 chr15_69610069     ZGre    T    A        0      0        2 
  15 chr15_69610069     ZHar    T    A        0      0        2 
  15 chr15_69610069   Sample    T    A        1      2        2 
  15 chr15_69614628     AAsi    T    G        0      0        2 
  15 chr15_69614628     AKia    T    G        0      0        2 
  15 chr15_69614628     AOna    T    G        0      0        2 
  15 chr15_69614628     ASom    T    G        0      0        2 
  15 chr15_69614628     HCab    T    G        0      0        2 
  15 chr15_69614628     HPrz    T    G        0      0        2 
  15 chr15_69614628     ZBoe    T    G        0      0        2 
  15 chr15_69614628     ZGre    T    G      0.5      1        2 
  15 chr15_69614628     ZHar    T    G        0      0        2 
  15 chr15_69614628   Sample    T    G        0      0        2 
  15 chr15_69620378     AAsi    T    G        0      0        2 
  15 chr15_69620378     AKia    T    G        0      0        2 
  15 chr15_69620378     AOna    T    G        0      0        2 
  15 chr15_69620378     ASom    T    G        0      0        2 
  15 chr15_69620378     HCab    T    G        0      0        2 
  15 chr15_69620378     HPrz    T    G        0      0        2 
  15 chr15_69620378     ZBoe    T    G      0.5      1        2 
  15 chr15_69620378     ZGre    T    G        0      0        2 
  15 chr15_69620378     ZHar    T    G        0      0        2 
  15 chr15_69620378   Sample    T    G        0      0        2 
  15 chr15_69620911     AAsi    C    G        0      0        2 
  15 chr15_69620911     AKia    C    G        0      0        2 
  15 chr15_69620911     AOna    C    G        0      0        2 
  15 chr15_69620911     ASom    C    G        0      0        2 
  15 chr15_69620911     HCab    C    G        1      2        2 
  15 chr15_69620911     HPrz    C    G      0.5      1        2 
  15 chr15_69620911     ZBoe    C    G        0      0        2 
  15 chr15_69620911     ZGre    C    G        0      0        2 
  15 chr15_69620911     ZHar    C    G        0      0        2 
  15 chr15_69620911   Sample    C    G        1      2        2 
  15 chr15_69623195     AAsi    C    A        0      0        2 
  15 chr15_69623195     AKia    C    A        0      0        2 
  15 chr15_69623195     AOna    C    A        0      0        2 
  15 chr15_69623195     ASom    C    A        0      0        2 
  15 chr15_69623195     HCab    C    A      0.5      1        2 
  15 chr15_69623195     HPrz    C    A        0      0        2 
  15 chr15_69623195     ZBoe    C    A        0      0        2 
  15 chr15_69623195     ZGre    C    A        0      0        2 
  15 chr15_69623195     ZHar    C    A        0      0        2 
  15 chr15_69623195   Sample    C    A        0      0        2 
  15 chr15_69630340     AAsi    C    A        0      0        2 
  15 chr15_69630340     AKia    C    A        0      0        2 
  15 chr15_69630340     AOna    C    A        0      0        2 
  15 chr15_69630340     ASom    C    A        0      0        2 
  15 chr15_69630340     HCab    C    A        1      2        2 
  15 chr15_69630340     HPrz    C    A        1      2        2 
  15 chr15_69630340     ZBoe    C    A        0      0        2 
  15 chr15_69630340     ZGre    C    A        0      0        2 
  15 chr15_69630340     ZHar    C    A        0      0        2 
  15 chr15_69630340   Sample    C    A        1      2        2 
  15 chr15_69648325     AAsi    G    C        0      0        2 
  15 chr15_69648325     AKia    G    C        0      0        2 
  15 chr15_69648325     AOna    G    C      0.5      1        2 
  15 chr15_69648325     ASom    G    C        0      0        2 
  15 chr15_69648325     HCab    G    C        0      0        2 
  15 chr15_69648325     HPrz    G    C        0      0        2 
  15 chr15_69648325     ZBoe    G    C        0      0        2 
  15 chr15_69648325     ZGre    G    C        0      0        2 
  15 chr15_69648325     ZHar    G    C        0      0        2 
  15 chr15_69648325   Sample    G    C        0      0        2 
  15 chr15_69648377     AAsi    A    C        0      0        2 
  15 chr15_69648377     AKia    A    C        0      0        2 
  15 chr15_69648377     AOna    A    C      0.5      1        2 
  15 chr15_69648377     ASom    A    C        0      0        2 
  15 chr15_69648377     HCab    A    C        0      0        2 
  15 chr15_69648377     HPrz    A    C        0      0        2 
  15 chr15_69648377     ZBoe    A    C        0      0        2 
  15 chr15_69648377     ZGre    A    C        0      0        2 
  15 chr15_69648377     ZHar    A    C        0      0        2 
  15 chr15_69648377   Sample    A    C        0      0        2 
  15 chr15_69659434     AAsi    T    A        0      0        2 
  15 chr15_69659434     AKia    T    A        0      0        2 
  15 chr15_69659434     AOna    T    A        0      0        2 
  15 chr15_69659434     ASom    T    A        0      0        2 
  15 chr15_69659434     HCab    T    A        0      0        2 
  15 chr15_69659434     HPrz    T    A        0      0        2 
  15 chr15_69659434     ZBoe    T    A        0      0        2 
  15 chr15_69659434     ZGre    T    A        0      0        2 
  15 chr15_69659434     ZHar    T    A      0.5      1        2 
  15 chr15_69659434   Sample    T    A        0      0        2 
  15 chr15_69663556     AAsi    C    G        0      0        2 
  15 chr15_69663556     AKia    C    G        1      2        2 
  15 chr15_69663556     AOna    C    G      0.5      1        2 
  15 chr15_69663556     ASom    C    G        0      0        2 
  15 chr15_69663556     HCab    C    G        0      0        2 
  15 chr15_69663556     HPrz    C    G        0      0        2 
  15 chr15_69663556     ZBoe    C    G        0      0        2 
  15 chr15_69663556     ZGre    C    G        0      0        2 
  15 chr15_69663556     ZHar    C    G        0      0        2 
  15 chr15_69663556   Sample    C    G        0      0        2 
  15 chr15_69673327     AAsi    C    G        0      0        2 
  15 chr15_69673327     AKia    C    G        0      0        2 
  15 chr15_69673327     AOna    C    G        0      0        2 
  15 chr15_69673327     ASom    C    G        0      0        2 
  15 chr15_69673327     HCab    C    G        1      2        2 
  15 chr15_69673327     HPrz    C    G        1      2        2 
  15 chr15_69673327     ZBoe    C    G        0      0        2 
  15 chr15_69673327     ZGre    C    G        0      0        2 
  15 chr15_69673327     ZHar    C    G        0      0        2 
  15 chr15_69673327   Sample    C    G        1      2        2 
  15 chr15_69689923     AAsi    G    C        1      2        2 
  15 chr15_69689923     AKia    G    C        0      0        2 
  15 chr15_69689923     AOna    G    C        0      0        2 
  15 chr15_69689923     ASom    G    C        1      2        2 
  15 chr15_69689923     HCab    G    C        0      0        2 
  15 chr15_69689923     HPrz    G    C        0      0        2 
  15 chr15_69689923     ZBoe    G    C        0      0        2 
  15 chr15_69689923     ZGre    G    C        0      0        2 
  15 chr15_69689923     ZHar    G    C        0      0        2 
  15 chr15_69689923   Sample    G    C        0      0        2 
  15 chr15_69689944     AAsi    G    C        0      0        2 
  15 chr15_69689944     AKia    G    C        0      0        2 
  15 chr15_69689944     AOna    G    C        0      0        2 
  15 chr15_69689944     ASom    G    C        0      0        2 
  15 chr15_69689944     HCab    G    C        0      0        2 
  15 chr15_69689944     HPrz    G    C      0.5      1        2 
  15 chr15_69689944     ZBoe    G    C        0      0        2 
  15 chr15_69689944     ZGre    G    C        0      0        2 
  15 chr15_69689944     ZHar    G    C        0      0        2 
  15 chr15_69689944   Sample    G    C        0      0        2 
  15 chr15_69705924     AAsi    C    G        0      0        2 
  15 chr15_69705924     AKia    C    G        0      0        2 
  15 chr15_69705924     AOna    C    G        0      0        2 
  15 chr15_69705924     ASom    C    G        0      0        2 
  15 chr15_69705924     HCab    C    G        1      2        2 
  15 chr15_69705924     HPrz    C    G        1      2        2 
  15 chr15_69705924     ZBoe    C    G        0      0        2 
  15 chr15_69705924     ZGre    C    G        0      0        2 
  15 chr15_69705924     ZHar    C    G        0      0        2 
  15 chr15_69705924   Sample    C    G        1      2        2 
  15 chr15_69722104     AAsi    T    A        0      0        2 
  15 chr15_69722104     AKia    T    A        0      0        2 
  15 chr15_69722104     AOna    T    A        0      0        2 
  15 chr15_69722104     ASom    T    A        0      0        2 
  15 chr15_69722104     HCab    T    A        0      0        2 
  15 chr15_69722104     HPrz    T    A        0      0        2 
  15 chr15_69722104     ZBoe    T    A      0.5      1        2 
  15 chr15_69722104     ZGre    T    A        0      0        2 
  15 chr15_69722104     ZHar    T    A        0      0        2 
  15 chr15_69722104   Sample    T    A        0      0        2 
  15 chr15_69731717     AAsi    A    T        0      0        2 
  15 chr15_69731717     AKia    A    T        0      0        2 
  15 chr15_69731717     AOna    A    T        0      0        2 
  15 chr15_69731717     ASom    A    T        0      0        2 
  15 chr15_69731717     HCab    A    T      0.5      1        2 
  15 chr15_69731717     HPrz    A    T        0      0        2 
  15 chr15_69731717     ZBoe    A    T        0      0        2 
  15 chr15_69731717     ZGre    A    T        0      0        2 
  15 chr15_69731717     ZHar    A    T        0      0        2 
  15 chr15_69731717   Sample    A    T        0      0        2 
  15 chr15_69806125     AAsi    A    C        0      0        2 
  15 chr15_69806125     AKia    A    C        0      0        2 
  15 chr15_69806125     AOna    A    C        0      0        2 
  15 chr15_69806125     ASom    A    C        0      0        2 
  15 chr15_69806125     HCab    A    C        1      2        2 
  15 chr15_69806125     HPrz    A    C        0      0        2 
  15 chr15_69806125     ZBoe    A    C        0      0        2 
  15 chr15_69806125     ZGre    A    C        0      0        2 
  15 chr15_69806125     ZHar    A    C        0      0        2 
  15 chr15_69806125   Sample    A    C        1      2        2 
  15 chr15_69824007     AAsi    G    C        0      0        2 
  15 chr15_69824007     AKia    G    C        0      0        2 
  15 chr15_69824007     AOna    G    C        0      0        2 
  15 chr15_69824007     ASom    G    C        0      0        2 
  15 chr15_69824007     HCab    G    C        1      2        2 
  15 chr15_69824007     HPrz    G    C        1      2        2 
  15 chr15_69824007     ZBoe    G    C        0      0        2 
  15 chr15_69824007     ZGre    G    C        0      0        2 
  15 chr15_69824007     ZHar    G    C        0      0        2 
  15 chr15_69824007   Sample    G    C        1      2        2 
  15 chr15_69828612     AAsi    C    A        0      0        2 
  15 chr15_69828612     AKia    C    A        0      0        2 
  15 chr15_69828612     AOna    C    A        0      0        2 
  15 chr15_69828612     ASom    C    A        0      0        2 
  15 chr15_69828612     HCab    C    A        1      2        2 
  15 chr15_69828612     HPrz    C    A        1      2        2 
  15 chr15_69828612     ZBoe    C    A        0      0        2 
  15 chr15_69828612     ZGre    C    A        0      0        2 
  15 chr15_69828612     ZHar    C    A        0      0        2 
  15 chr15_69828612   Sample    C    A        1      2        2 
  15 chr15_69833931     AAsi    C    A        0      0        2 
  15 chr15_69833931     AKia    C    A      0.5      1        2 
  15 chr15_69833931     AOna    C    A        0      0        2 
  15 chr15_69833931     ASom    C    A        0      0        2 
  15 chr15_69833931     HCab    C    A        0      0        2 
  15 chr15_69833931     HPrz    C    A        0      0        2 
  15 chr15_69833931     ZBoe    C    A        0      0        2 
  15 chr15_69833931     ZGre    C    A        0      0        2 
  15 chr15_69833931     ZHar    C    A        0      0        2 
  15 chr15_69833931   Sample    C    A        0      0        2 
  15 chr15_69874116     AAsi    G    C        0      0        2 
  15 chr15_69874116     AKia    G    C        0      0        2 
  15 chr15_69874116     AOna    G    C        0      0        2 
  15 chr15_69874116     ASom    G    C        0      0        2 
  15 chr15_69874116     HCab    G    C        0      0        2 
  15 chr15_69874116     HPrz    G    C        0      0        2 
  15 chr15_69874116     ZBoe    G    C        0      0        2 
  15 chr15_69874116     ZGre    G    C        0      0        2 
  15 chr15_69874116     ZHar    G    C        1      2        2 
  15 chr15_69874116   Sample    G    C        0      0        2 
  15 chr15_69881382     AAsi    G    C        0      0        2 
  15 chr15_69881382     AKia    G    C        0      0        2 
  15 chr15_69881382     AOna    G    C        0      0        2 
  15 chr15_69881382     ASom    G    C        0      0        2 
  15 chr15_69881382     HCab    G    C        1      2        2 
  15 chr15_69881382     HPrz    G    C        1      2        2 
  15 chr15_69881382     ZBoe    G    C        0      0        2 
  15 chr15_69881382     ZGre    G    C        0      0        2 
  15 chr15_69881382     ZHar    G    C        0      0        2 
  15 chr15_69881382   Sample    G    C        1      2        2 
  15 chr15_69893313     AAsi    T    G        0      0        2 
  15 chr15_69893313     AKia    T    G        0      0        2 
  15 chr15_69893313     AOna    T    G        0      0        2 
  15 chr15_69893313     ASom    T    G        0      0        2 
  15 chr15_69893313     HCab    T    G        0      0        2 
  15 chr15_69893313     HPrz    T    G        0      0        2 
  15 chr15_69893313     ZBoe    T    G        0      0        2 
  15 chr15_69893313     ZGre    T    G        0      0        2 
  15 chr15_69893313     ZHar    T    G        1      2        2 
  15 chr15_69893313   Sample    T    G        0      0        2 
  15 chr15_69959085     AAsi    A    C        0      0        2 
  15 chr15_69959085     AKia    A    C        0      0        2 
  15 chr15_69959085     AOna    A    C        0      0        2 
  15 chr15_69959085     ASom    A    C        0      0        2 
  15 chr15_69959085     HCab    A    C      0.5      1        2 
  15 chr15_69959085     HPrz    A    C        1      2        2 
  15 chr15_69959085     ZBoe    A    C        0      0        2 
  15 chr15_69959085     ZGre    A    C        0      0        2 
  15 chr15_69959085     ZHar    A    C        0      0        2 
  15 chr15_69959085   Sample    A    C        1      2        2 
  15 chr15_69973620     AAsi    T    A        0      0        2 
  15 chr15_69973620     AKia    T    A        1      2        2 
  15 chr15_69973620     AOna    T    A        1      2        2 
  15 chr15_69973620     ASom    T    A        0      0        2 
  15 chr15_69973620     HCab    T    A        0      0        2 
  15 chr15_69973620     HPrz    T    A        0      0        2 
  15 chr15_69973620     ZBoe    T    A        0      0        2 
  15 chr15_69973620     ZGre    T    A        0      0        2 
  15 chr15_69973620     ZHar    T    A        0      0        2 
  15 chr15_69973620   Sample    T    A        0      0        2 
  15 chr15_69997324     AAsi    A    T        0      0        2 
  15 chr15_69997324     AKia    A    T        0      0        2 
  15 chr15_69997324     AOna    A    T        0      0        2 
  15 chr15_69997324     ASom    A    T        0      0        2 
  15 chr15_69997324     HCab    A    T        0      0        2 
  15 chr15_69997324     HPrz    A    T        0      0        2 
  15 chr15_69997324     ZBoe    A    T        0      0        2 
  15 chr15_69997324     ZGre    A    T      0.5      1        2 
  15 chr15_69997324     ZHar    A    T        0      0        2 
  15 chr15_69997324   Sample    A    T        0      0        2 
  15 chr15_69999751     AAsi    C    G        1      2        2 
  15 chr15_69999751     AKia    C    G        0      0        2 
  15 chr15_69999751     AOna    C    G        0      0        2 
  15 chr15_69999751     ASom    C    G        1      2        2 
  15 chr15_69999751     HCab    C    G        0      0        2 
  15 chr15_69999751     HPrz    C    G        0      0        2 
  15 chr15_69999751     ZBoe    C    G        0      0        2 
  15 chr15_69999751     ZGre    C    G        0      0        2 
  15 chr15_69999751     ZHar    C    G        0      0        2 
  15 chr15_69999751   Sample    C    G        0      0        2 
  15 chr15_70062887     AAsi    T    A        0      0        2 
  15 chr15_70062887     AKia    T    A        0      0        2 
  15 chr15_70062887     AOna    T    A      0.5      1        2 
  15 chr15_70062887     ASom    T    A        0      0        2 
  15 chr15_70062887     HCab    T    A        0      0        2 
  15 chr15_70062887     HPrz    T    A        0      0        2 
  15 chr15_70062887     ZBoe    T    A        0      0        2 
  15 chr15_70062887     ZGre    T    A        0      0        2 
  15 chr15_70062887     ZHar    T    A        0      0        2 
  15 chr15_70062887   Sample    T    A        0      0        2 
  15 chr15_70065119     AAsi    A    C      0.5      1        2 
  15 chr15_70065119     AKia    A    C        0      0        2 
  15 chr15_70065119     AOna    A    C        0      0        2 
  15 chr15_70065119     ASom    A    C        1      2        2 
  15 chr15_70065119     HCab    A    C        0      0        2 
  15 chr15_70065119     HPrz    A    C        0      0        2 
  15 chr15_70065119     ZBoe    A    C        0      0        2 
  15 chr15_70065119     ZGre    A    C        0      0        2 
  15 chr15_70065119     ZHar    A    C        0      0        2 
  15 chr15_70065119   Sample    A    C        0      0        2 
  15 chr15_70076383     AAsi    T    A        0      0        2 
  15 chr15_70076383     AKia    T    A        0      0        2 
  15 chr15_70076383     AOna    T    A        0      0        2 
  15 chr15_70076383     ASom    T    A        0      0        2 
  15 chr15_70076383     HCab    T    A        0      0        2 
  15 chr15_70076383     HPrz    T    A      0.5      1        2 
  15 chr15_70076383     ZBoe    T    A        0      0        2 
  15 chr15_70076383     ZGre    T    A        0      0        2 
  15 chr15_70076383     ZHar    T    A        0      0        2 
  15 chr15_70076383   Sample    T    A        0      0        2 
  15 chr15_70081399     AAsi    G    T        0      0        2 
  15 chr15_70081399     AKia    G    T        0      0        2 
  15 chr15_70081399     AOna    G    T        0      0        2 
  15 chr15_70081399     ASom    G    T        0      0        2 
  15 chr15_70081399     HCab    G    T        1      2        2 
  15 chr15_70081399     HPrz    G    T        1      2        2 
  15 chr15_70081399     ZBoe    G    T        0      0        2 
  15 chr15_70081399     ZGre    G    T        0      0        2 
  15 chr15_70081399     ZHar    G    T        0      0        2 
  15 chr15_70081399   Sample    G    T        1      2        2 
  15 chr15_70107651     AAsi    A    C        0      0        2 
  15 chr15_70107651     AKia    A    C        0      0        2 
  15 chr15_70107651     AOna    A    C        0      0        2 
  15 chr15_70107651     ASom    A    C        0      0        2 
  15 chr15_70107651     HCab    A    C        0      0        2 
  15 chr15_70107651     HPrz    A    C        0      0        2 
  15 chr15_70107651     ZBoe    A    C      0.5      1        2 
  15 chr15_70107651     ZGre    A    C        0      0        2 
  15 chr15_70107651     ZHar    A    C        0      0        2 
  15 chr15_70107651   Sample    A    C        0      0        2 
  15 chr15_70135888     AAsi    G    C        0      0        2 
  15 chr15_70135888     AKia    G    C        0      0        2 
  15 chr15_70135888     AOna    G    C        0      0        2 
  15 chr15_70135888     ASom    G    C        0      0        2 
  15 chr15_70135888     HCab    G    C        1      2        2 
  15 chr15_70135888     HPrz    G    C        1      2        2 
  15 chr15_70135888     ZBoe    G    C        0      0        2 
  15 chr15_70135888     ZGre    G    C        0      0        2 
  15 chr15_70135888     ZHar    G    C        0      0        2 
  15 chr15_70135888   Sample    G    C        1      2        2 
  15 chr15_70153644     AAsi    G    T        0      0        2 
  15 chr15_70153644     AKia    G    T        0      0        2 
  15 chr15_70153644     AOna    G    T        0      0        2 
  15 chr15_70153644     ASom    G    T        0      0        2 
  15 chr15_70153644     HCab    G    T        0      0        2 
  15 chr15_70153644     HPrz    G    T        0      0        2 
  15 chr15_70153644     ZBoe    G    T        1      2        2 
  15 chr15_70153644     ZGre    G    T        0      0        2 
  15 chr15_70153644     ZHar    G    T        0      0        2 
  15 chr15_70153644   Sample    G    T        0      0        2 
  15 chr15_70154105     AAsi    A    T        0      0        2 
  15 chr15_70154105     AKia    A    T        1      2        2 
  15 chr15_70154105     AOna    A    T        0      0        2 
  15 chr15_70154105     ASom    A    T        0      0        2 
  15 chr15_70154105     HCab    A    T        0      0        2 
  15 chr15_70154105     HPrz    A    T        0      0        2 
  15 chr15_70154105     ZBoe    A    T        0      0        2 
  15 chr15_70154105     ZGre    A    T        0      0        2 
  15 chr15_70154105     ZHar    A    T        0      0        2 
  15 chr15_70154105   Sample    A    T        0      0        2 
  15 chr15_70154808     AAsi    C    A        0      0        2 
  15 chr15_70154808     AKia    C    A        0      0        2 
  15 chr15_70154808     AOna    C    A        0      0        2 
  15 chr15_70154808     ASom    C    A        0      0        2 
  15 chr15_70154808     HCab    C    A        0      0        2 
  15 chr15_70154808     HPrz    C    A        0      0        2 
  15 chr15_70154808     ZBoe    C    A        0      0        2 
  15 chr15_70154808     ZGre    C    A        0      0        2 
  15 chr15_70154808     ZHar    C    A        1      2        2 
  15 chr15_70154808   Sample    C    A        0      0        2 
  15 chr15_70193224     AAsi    C    A        0      0        2 
  15 chr15_70193224     AKia    C    A        0      0        2 
  15 chr15_70193224     AOna    C    A        0      0        2 
  15 chr15_70193224     ASom    C    A        0      0        2 
  15 chr15_70193224     HCab    C    A        1      2        2 
  15 chr15_70193224     HPrz    C    A        1      2        2 
  15 chr15_70193224     ZBoe    C    A        0      0        2 
  15 chr15_70193224     ZGre    C    A        0      0        2 
  15 chr15_70193224     ZHar    C    A        0      0        2 
  15 chr15_70193224   Sample    C    A        1      2        2 
  15 chr15_70196599     AAsi    C    G        0      0        2 
  15 chr15_70196599     AKia    C    G        0      0        2 
  15 chr15_70196599     AOna    C    G        0      0        2 
  15 chr15_70196599     ASom    C    G        0      0        2 
  15 chr15_70196599     HCab    C    G      0.5      1        2 
  15 chr15_70196599     HPrz    C    G        0      0        2 
  15 chr15_70196599     ZBoe    C    G        0      0        2 
  15 chr15_70196599     ZGre    C    G        0      0        2 
  15 chr15_70196599     ZHar    C    G        0      0        2 
  15 chr15_70196599   Sample    C    G        0      0        2 
  15 chr15_70220964     AAsi    C    G        1      2        2 
  15 chr15_70220964     AKia    C    G        0      0        2 
  15 chr15_70220964     AOna    C    G        0      0        2 
  15 chr15_70220964     ASom    C    G        1      2        2 
  15 chr15_70220964     HCab    C    G        0      0        2 
  15 chr15_70220964     HPrz    C    G        0      0        2 
  15 chr15_70220964     ZBoe    C    G        0      0        2 
  15 chr15_70220964     ZGre    C    G        0      0        2 
  15 chr15_70220964     ZHar    C    G        0      0        2 
  15 chr15_70220964   Sample    C    G        0      0        2 
  15 chr15_70222423     AAsi    G    C        0      0        2 
  15 chr15_70222423     AKia    G    C        0      0        2 
  15 chr15_70222423     AOna    G    C        0      0        2 
  15 chr15_70222423     ASom    G    C        0      0        2 
  15 chr15_70222423     HCab    G    C        1      2        2 
  15 chr15_70222423     HPrz    G    C        1      2        2 
  15 chr15_70222423     ZBoe    G    C        0      0        2 
  15 chr15_70222423     ZGre    G    C        0      0        2 
  15 chr15_70222423     ZHar    G    C        0      0        2 
  15 chr15_70222423   Sample    G    C        1      2        2 
  15 chr15_70232556     AAsi    T    G        0      0        2 
  15 chr15_70232556     AKia    T    G        0      0        2 
  15 chr15_70232556     AOna    T    G        0      0        2 
  15 chr15_70232556     ASom    T    G        0      0        2 
  15 chr15_70232556     HCab    T    G        1      2        2 
  15 chr15_70232556     HPrz    T    G        1      2        2 
  15 chr15_70232556     ZBoe    T    G        0      0        2 
  15 chr15_70232556     ZGre    T    G        0      0        2 
  15 chr15_70232556     ZHar    T    G        0      0        2 
  15 chr15_70232556   Sample    T    G        1      2        2 
  15 chr15_70297879     AAsi    G    T        0      0        2 
  15 chr15_70297879     AKia    G    T        0      0        2 
  15 chr15_70297879     AOna    G    T      0.5      1        2 
  15 chr15_70297879     ASom    G    T        0      0        2 
  15 chr15_70297879     HCab    G    T        0      0        2 
  15 chr15_70297879     HPrz    G    T        0      0        2 
  15 chr15_70297879     ZBoe    G    T        0      0        2 
  15 chr15_70297879     ZGre    G    T        0      0        2 
  15 chr15_70297879     ZHar    G    T        0      0        2 
  15 chr15_70297879   Sample    G    T        0      0        2 
  15 chr15_70340180     AAsi    G    C        0      0        2 
  15 chr15_70340180     AKia    G    C        0      0        2 
  15 chr15_70340180     AOna    G    C        0      0        2 
  15 chr15_70340180     ASom    G    C        0      0        2 
  15 chr15_70340180     HCab    G    C        1      2        2 
  15 chr15_70340180     HPrz    G    C        1      2        2 
  15 chr15_70340180     ZBoe    G    C        0      0        2 
  15 chr15_70340180     ZGre    G    C        0      0        2 
  15 chr15_70340180     ZHar    G    C        0      0        2 
  15 chr15_70340180   Sample    G    C        1      2        2 
  15 chr15_70345768     AAsi    C    A        0      0        2 
  15 chr15_70345768     AKia    C    A        0      0        2 
  15 chr15_70345768     AOna    C    A        0      0        2 
  15 chr15_70345768     ASom    C    A        0      0        2 
  15 chr15_70345768     HCab    C    A        1      2        2 
  15 chr15_70345768     HPrz    C    A        1      2        2 
  15 chr15_70345768     ZBoe    C    A        0      0        2 
  15 chr15_70345768     ZGre    C    A        0      0        2 
  15 chr15_70345768     ZHar    C    A        0      0        2 
  15 chr15_70345768   Sample    C    A        1      2        2 
  15 chr15_70352415     AAsi    C    G        0      0        2 
  15 chr15_70352415     AKia    C    G        0      0        2 
  15 chr15_70352415     AOna    C    G        0      0        2 
  15 chr15_70352415     ASom    C    G        0      0        2 
  15 chr15_70352415     HCab    C    G        1      2        2 
  15 chr15_70352415     HPrz    C    G        1      2        2 
  15 chr15_70352415     ZBoe    C    G        0      0        2 
  15 chr15_70352415     ZGre    C    G        0      0        2 
  15 chr15_70352415     ZHar    C    G        0      0        2 
  15 chr15_70352415   Sample    C    G        1      2        2 
  15 chr15_70353039     AAsi    G    C        0      0        2 
  15 chr15_70353039     AKia    G    C        0      0        2 
  15 chr15_70353039     AOna    G    C        0      0        2 
  15 chr15_70353039     ASom    G    C        0      0        2 
  15 chr15_70353039     HCab    G    C        1      2        2 
  15 chr15_70353039     HPrz    G    C        1      2        2 
  15 chr15_70353039     ZBoe    G    C        0      0        2 
  15 chr15_70353039     ZGre    G    C        0      0        2 
  15 chr15_70353039     ZHar    G    C        0      0        2 
  15 chr15_70353039   Sample    G    C        1      2        2 
  15 chr15_70386583     AAsi    G    T        1      2        2 
  15 chr15_70386583     AKia    G    T        0      0        2 
  15 chr15_70386583     AOna    G    T        0      0        2 
  15 chr15_70386583     ASom    G    T        1      2        2 
  15 chr15_70386583     HCab    G    T        0      0        2 
  15 chr15_70386583     HPrz    G    T        0      0        2 
  15 chr15_70386583     ZBoe    G    T        0      0        2 
  15 chr15_70386583     ZGre    G    T        0      0        2 
  15 chr15_70386583     ZHar    G    T        0      0        2 
  15 chr15_70386583   Sample    G    T        0      0        2 
  15 chr15_70410793     AAsi    C    A        0      0        2 
  15 chr15_70410793     AKia    C    A        0      0        2 
  15 chr15_70410793     AOna    C    A        0      0        2 
  15 chr15_70410793     ASom    C    A        0      0        2 
  15 chr15_70410793     HCab    C    A        0      0        2 
  15 chr15_70410793     HPrz    C    A        0      0        2 
  15 chr15_70410793     ZBoe    C    A      0.5      1        2 
  15 chr15_70410793     ZGre    C    A        0      0        2 
  15 chr15_70410793     ZHar    C    A        0      0        2 
  15 chr15_70410793   Sample    C    A        0      0        2 
  15 chr15_70475578     AAsi    T    G        1      2        2 
  15 chr15_70475578     AKia    T    G        0      0        2 
  15 chr15_70475578     AOna    T    G        0      0        2 
  15 chr15_70475578     ASom    T    G        0      0        2 
  15 chr15_70475578     HCab    T    G        0      0        2 
  15 chr15_70475578     HPrz    T    G        0      0        2 
  15 chr15_70475578     ZBoe    T    G        0      0        2 
  15 chr15_70475578     ZGre    T    G        0      0        2 
  15 chr15_70475578     ZHar    T    G        0      0        2 
  15 chr15_70475578   Sample    T    G        0      0        2 
  15 chr15_70507932     AAsi    G    T        0      0        2 
  15 chr15_70507932     AKia    G    T        0      0        2 
  15 chr15_70507932     AOna    G    T        0      0        2 
  15 chr15_70507932     ASom    G    T        0      0        2 
  15 chr15_70507932     HCab    G    T        0      0        2 
  15 chr15_70507932     HPrz    G    T        0      0        2 
  15 chr15_70507932     ZBoe    G    T        0      0        2 
  15 chr15_70507932     ZGre    G    T        1      2        2 
  15 chr15_70507932     ZHar    G    T        0      0        2 
  15 chr15_70507932   Sample    G    T        0      0        2 
  15 chr15_70542465     AAsi    C    A        0      0        2 
  15 chr15_70542465     AKia    C    A        0      0        2 
  15 chr15_70542465     AOna    C    A        0      0        2 
  15 chr15_70542465     ASom    C    A        0      0        2 
  15 chr15_70542465     HCab    C    A        0      0        2 
  15 chr15_70542465     HPrz    C    A        0      0        2 
  15 chr15_70542465     ZBoe    C    A        0      0        2 
  15 chr15_70542465     ZGre    C    A      0.5      1        2 
  15 chr15_70542465     ZHar    C    A        0      0        2 
  15 chr15_70542465   Sample    C    A        0      0        2 
  15 chr15_70579019     AAsi    G    C        0      0        2 
  15 chr15_70579019     AKia    G    C        0      0        2 
  15 chr15_70579019     AOna    G    C        0      0        2 
  15 chr15_70579019     ASom    G    C        0      0        2 
  15 chr15_70579019     HCab    G    C        0      0        2 
  15 chr15_70579019     HPrz    G    C      0.5      1        2 
  15 chr15_70579019     ZBoe    G    C        0      0        2 
  15 chr15_70579019     ZGre    G    C        0      0        2 
  15 chr15_70579019     ZHar    G    C        0      0        2 
  15 chr15_70579019   Sample    G    C        0      0        2 
  15 chr15_70584253     AAsi    T    A        0      0        2 
  15 chr15_70584253     AKia    T    A        0      0        2 
  15 chr15_70584253     AOna    T    A        0      0        2 
  15 chr15_70584253     ASom    T    A        0      0        2 
  15 chr15_70584253     HCab    T    A        0      0        2 
  15 chr15_70584253     HPrz    T    A        0      0        2 
  15 chr15_70584253     ZBoe    T    A        0      0        2 
  15 chr15_70584253     ZGre    T    A        1      2        2 
  15 chr15_70584253     ZHar    T    A        0      0        2 
  15 chr15_70584253   Sample    T    A        0      0        2 
  15 chr15_70599053     AAsi    T    G        0      0        2 
  15 chr15_70599053     AKia    T    G        0      0        2 
  15 chr15_70599053     AOna    T    G        0      0        2 
  15 chr15_70599053     ASom    T    G        0      0        2 
  15 chr15_70599053     HCab    T    G        1      2        2 
  15 chr15_70599053     HPrz    T    G        1      2        2 
  15 chr15_70599053     ZBoe    T    G        0      0        2 
  15 chr15_70599053     ZGre    T    G        0      0        2 
  15 chr15_70599053     ZHar    T    G        0      0        2 
  15 chr15_70599053   Sample    T    G        1      2        2 
  15 chr15_70612430     AAsi    G    T        1      2        2 
  15 chr15_70612430     AKia    G    T        0      0        2 
  15 chr15_70612430     AOna    G    T        0      0        2 
  15 chr15_70612430     ASom    G    T        1      2        2 
  15 chr15_70612430     HCab    G    T        0      0        2 
  15 chr15_70612430     HPrz    G    T        0      0        2 
  15 chr15_70612430     ZBoe    G    T        0      0        2 
  15 chr15_70612430     ZGre    G    T        0      0        2 
  15 chr15_70612430     ZHar    G    T        0      0        2 
  15 chr15_70612430   Sample    G    T        0      0        2 
  15 chr15_70615971     AAsi    A    T        0      0        2 
  15 chr15_70615971     AKia    A    T        0      0        2 
  15 chr15_70615971     AOna    A    T        0      0        2 
  15 chr15_70615971     ASom    A    T        0      0        2 
  15 chr15_70615971     HCab    A    T        1      2        2 
  15 chr15_70615971     HPrz    A    T        1      2        2 
  15 chr15_70615971     ZBoe    A    T        0      0        2 
  15 chr15_70615971     ZGre    A    T        0      0        2 
  15 chr15_70615971     ZHar    A    T        0      0        2 
  15 chr15_70615971   Sample    A    T        1      2        2 
  15 chr15_70643266     AAsi    C    A        0      0        2 
  15 chr15_70643266     AKia    C    A        1      2        2 
  15 chr15_70643266     AOna    C    A        1      2        2 
  15 chr15_70643266     ASom    C    A        0      0        2 
  15 chr15_70643266     HCab    C    A        0      0        2 
  15 chr15_70643266     HPrz    C    A        0      0        2 
  15 chr15_70643266     ZBoe    C    A        0      0        2 
  15 chr15_70643266     ZGre    C    A        0      0        2 
  15 chr15_70643266     ZHar    C    A        0      0        2 
  15 chr15_70643266   Sample    C    A        0      0        2 
  15 chr15_70670010     AAsi    T    G        0      0        2 
  15 chr15_70670010     AKia    T    G        0      0        2 
  15 chr15_70670010     AOna    T    G        0      0        2 
  15 chr15_70670010     ASom    T    G        0      0        2 
  15 chr15_70670010     HCab    T    G        0      0        2 
  15 chr15_70670010     HPrz    T    G      0.5      1        2 
  15 chr15_70670010     ZBoe    T    G        0      0        2 
  15 chr15_70670010     ZGre    T    G        0      0        2 
  15 chr15_70670010     ZHar    T    G        0      0        2 
  15 chr15_70670010   Sample    T    G        0      0        2 
  15 chr15_70670145     AAsi    G    C        0      0        2 
  15 chr15_70670145     AKia    G    C        0      0        2 
  15 chr15_70670145     AOna    G    C        0      0        2 
  15 chr15_70670145     ASom    G    C        0      0        2 
  15 chr15_70670145     HCab    G    C        0      0        2 
  15 chr15_70670145     HPrz    G    C        0      0        2 
  15 chr15_70670145     ZBoe    G    C        0      0        2 
  15 chr15_70670145     ZGre    G    C        1      2        2 
  15 chr15_70670145     ZHar    G    C        0      0        2 
  15 chr15_70670145   Sample    G    C        0      0        2 
  15 chr15_70672017     AAsi    C    A        1      2        2 
  15 chr15_70672017     AKia    C    A        0      0        2 
  15 chr15_70672017     AOna    C    A        0      0        2 
  15 chr15_70672017     ASom    C    A        1      2        2 
  15 chr15_70672017     HCab    C    A        0      0        2 
  15 chr15_70672017     HPrz    C    A        0      0        2 
  15 chr15_70672017     ZBoe    C    A        0      0        2 
  15 chr15_70672017     ZGre    C    A        0      0        2 
  15 chr15_70672017     ZHar    C    A        0      0        2 
  15 chr15_70672017   Sample    C    A        0      0        2 
  15 chr15_70682924     AAsi    G    T        0      0        2 
  15 chr15_70682924     AKia    G    T        0      0        2 
  15 chr15_70682924     AOna    G    T        0      0        2 
  15 chr15_70682924     ASom    G    T        0      0        2 
  15 chr15_70682924     HCab    G    T        0      0        2 
  15 chr15_70682924     HPrz    G    T        0      0        2 
  15 chr15_70682924     ZBoe    G    T        1      2        2 
  15 chr15_70682924     ZGre    G    T        0      0        2 
  15 chr15_70682924     ZHar    G    T        0      0        2 
  15 chr15_70682924   Sample    G    T        0      0        2 
  15 chr15_70698052     AAsi    G    C        0      0        2 
  15 chr15_70698052     AKia    G    C        0      0        2 
  15 chr15_70698052     AOna    G    C        0      0        2 
  15 chr15_70698052     ASom    G    C        0      0        2 
  15 chr15_70698052     HCab    G    C        1      2        2 
  15 chr15_70698052     HPrz    G    C        1      2        2 
  15 chr15_70698052     ZBoe    G    C        0      0        2 
  15 chr15_70698052     ZGre    G    C        0      0        2 
  15 chr15_70698052     ZHar    G    C        0      0        2 
  15 chr15_70698052   Sample    G    C        1      2        2 
  15 chr15_70712629     AAsi    G    C        0      0        2 
  15 chr15_70712629     AKia    G    C        0      0        2 
  15 chr15_70712629     AOna    G    C        0      0        2 
  15 chr15_70712629     ASom    G    C        0      0        2 
  15 chr15_70712629     HCab    G    C        0      0        2 
  15 chr15_70712629     HPrz    G    C        0      0        2 
  15 chr15_70712629     ZBoe    G    C        0      0        2 
  15 chr15_70712629     ZGre    G    C        0      0        2 
  15 chr15_70712629     ZHar    G    C        1      2        2 
  15 chr15_70712629   Sample    G    C        0      0        2 
  15 chr15_70744218     AAsi    C    G        0      0        2 
  15 chr15_70744218     AKia    C    G        0      0        2 
  15 chr15_70744218     AOna    C    G        0      0        2 
  15 chr15_70744218     ASom    C    G        0      0        2 
  15 chr15_70744218     HCab    C    G        0      0        2 
  15 chr15_70744218     HPrz    C    G        0      0        2 
  15 chr15_70744218     ZBoe    C    G      0.5      1        2 
  15 chr15_70744218     ZGre    C    G        0      0        2 
  15 chr15_70744218     ZHar    C    G        0      0        2 
  15 chr15_70744218   Sample    C    G        0      0        2 
  15 chr15_70776446     AAsi    A    C        0      0        2 
  15 chr15_70776446     AKia    A    C        0      0        2 
  15 chr15_70776446     AOna    A    C        0      0        2 
  15 chr15_70776446     ASom    A    C        0      0        2 
  15 chr15_70776446     HCab    A    C        1      2        2 
  15 chr15_70776446     HPrz    A    C        1      2        2 
  15 chr15_70776446     ZBoe    A    C        0      0        2 
  15 chr15_70776446     ZGre    A    C        0      0        2 
  15 chr15_70776446     ZHar    A    C        0      0        2 
  15 chr15_70776446   Sample    A    C        1      2        2 
  15 chr15_70777805     AAsi    T    G        0      0        2 
  15 chr15_70777805     AKia    T    G        0      0        2 
  15 chr15_70777805     AOna    T    G        0      0        2 
  15 chr15_70777805     ASom    T    G        0      0        2 
  15 chr15_70777805     HCab    T    G        0      0        2 
  15 chr15_70777805     HPrz    T    G        0      0        2 
  15 chr15_70777805     ZBoe    T    G        0      0        2 
  15 chr15_70777805     ZGre    T    G        0      0        2 
  15 chr15_70777805     ZHar    T    G        1      2        2 
  15 chr15_70777805   Sample    T    G        0      0        2 
  15 chr15_70790139     AAsi    A    C        0      0        2 
  15 chr15_70790139     AKia    A    C      0.5      1        2 
  15 chr15_70790139     AOna    A    C        0      0        2 
  15 chr15_70790139     ASom    A    C        0      0        2 
  15 chr15_70790139     HCab    A    C        0      0        2 
  15 chr15_70790139     HPrz    A    C        0      0        2 
  15 chr15_70790139     ZBoe    A    C        0      0        2 
  15 chr15_70790139     ZGre    A    C        0      0        2 
  15 chr15_70790139     ZHar    A    C        0      0        2 
  15 chr15_70790139   Sample    A    C        0      0        2 
  15 chr15_70797461     AAsi    C    G        0      0        2 
  15 chr15_70797461     AKia    C    G        0      0        2 
  15 chr15_70797461     AOna    C    G        0      0        2 
  15 chr15_70797461     ASom    C    G        0      0        2 
  15 chr15_70797461     HCab    C    G        1      2        2 
  15 chr15_70797461     HPrz    C    G        1      2        2 
  15 chr15_70797461     ZBoe    C    G        0      0        2 
  15 chr15_70797461     ZGre    C    G        0      0        2 
  15 chr15_70797461     ZHar    C    G        0      0        2 
  15 chr15_70797461   Sample    C    G        1      2        2 
  15 chr15_70798671     AAsi    C    G        0      0        2 
  15 chr15_70798671     AKia    C    G        0      0        2 
  15 chr15_70798671     AOna    C    G        0      0        2 
  15 chr15_70798671     ASom    C    G        0      0        2 
  15 chr15_70798671     HCab    C    G        1      2        2 
  15 chr15_70798671     HPrz    C    G        1      2        2 
  15 chr15_70798671     ZBoe    C    G        0      0        2 
  15 chr15_70798671     ZGre    C    G        0      0        2 
  15 chr15_70798671     ZHar    C    G        0      0        2 
  15 chr15_70798671   Sample    C    G        1      2        2 
  15 chr15_70862168     AAsi    T    G        0      0        2 
  15 chr15_70862168     AKia    T    G        0      0        2 
  15 chr15_70862168     AOna    T    G        0      0        2 
  15 chr15_70862168     ASom    T    G        0      0        2 
  15 chr15_70862168     HCab    T    G        0      0        2 
  15 chr15_70862168     HPrz    T    G        0      0        2 
  15 chr15_70862168     ZBoe    T    G        0      0        2 
  15 chr15_70862168     ZGre    T    G      0.5      1        2 
  15 chr15_70862168     ZHar    T    G        0      0        2 
  15 chr15_70862168   Sample    T    G        0      0        2 
  15 chr15_70867186     AAsi    A    T        0      0        2 
  15 chr15_70867186     AKia    A    T        0      0        2 
  15 chr15_70867186     AOna    A    T        0      0        2 
  15 chr15_70867186     ASom    A    T        0      0        2 
  15 chr15_70867186     HCab    A    T        1      2        2 
  15 chr15_70867186     HPrz    A    T        1      2        2 
  15 chr15_70867186     ZBoe    A    T        0      0        2 
  15 chr15_70867186     ZGre    A    T        0      0        2 
  15 chr15_70867186     ZHar    A    T        0      0        2 
  15 chr15_70867186   Sample    A    T        1      2        2 
  15 chr15_70953468     AAsi    A    T        0      0        2 
  15 chr15_70953468     AKia    A    T        0      0        2 
  15 chr15_70953468     AOna    A    T        0      0        2 
  15 chr15_70953468     ASom    A    T        0      0        2 
  15 chr15_70953468     HCab    A    T        0      0        2 
  15 chr15_70953468     HPrz    A    T      0.5      1        2 
  15 chr15_70953468     ZBoe    A    T        0      0        2 
  15 chr15_70953468     ZGre    A    T        0      0        2 
  15 chr15_70953468     ZHar    A    T        0      0        2 
  15 chr15_70953468   Sample    A    T        0      0        2 
  15 chr15_70979407     AAsi    G    C        0      0        2 
  15 chr15_70979407     AKia    G    C        0      0        2 
  15 chr15_70979407     AOna    G    C        0      0        2 
  15 chr15_70979407     ASom    G    C        0      0        2 
  15 chr15_70979407     HCab    G    C        0      0        2 
  15 chr15_70979407     HPrz    G    C      0.5      1        2 
  15 chr15_70979407     ZBoe    G    C        0      0        2 
  15 chr15_70979407     ZGre    G    C        0      0        2 
  15 chr15_70979407     ZHar    G    C        0      0        2 
  15 chr15_70979407   Sample    G    C        0      0        2 
  15 chr15_70989268     AAsi    A    T        0      0        2 
  15 chr15_70989268     AKia    A    T        1      2        2 
  15 chr15_70989268     AOna    A    T        0      0        2 
  15 chr15_70989268     ASom    A    T        0      0        2 
  15 chr15_70989268     HCab    A    T        0      0        2 
  15 chr15_70989268     HPrz    A    T        0      0        2 
  15 chr15_70989268     ZBoe    A    T        0      0        2 
  15 chr15_70989268     ZGre    A    T        0      0        2 
  15 chr15_70989268     ZHar    A    T        0      0        2 
  15 chr15_70989268   Sample    A    T        0      0        2 
  15 chr15_71002744     AAsi    T    G        0      0        2 
  15 chr15_71002744     AKia    T    G        0      0        2 
  15 chr15_71002744     AOna    T    G        0      0        2 
  15 chr15_71002744     ASom    T    G        0      0        2 
  15 chr15_71002744     HCab    T    G        1      2        2 
  15 chr15_71002744     HPrz    T    G        1      2        2 
  15 chr15_71002744     ZBoe    T    G        0      0        2 
  15 chr15_71002744     ZGre    T    G        0      0        2 
  15 chr15_71002744     ZHar    T    G        0      0        2 
  15 chr15_71002744   Sample    T    G        1      2        2 
  15 chr15_71024829     AAsi    T    A        0      0        2 
  15 chr15_71024829     AKia    T    A        0      0        2 
  15 chr15_71024829     AOna    T    A        0      0        2 
  15 chr15_71024829     ASom    T    A        0      0        2 
  15 chr15_71024829     HCab    T    A        1      2        2 
  15 chr15_71024829     HPrz    T    A        1      2        2 
  15 chr15_71024829     ZBoe    T    A        0      0        2 
  15 chr15_71024829     ZGre    T    A        0      0        2 
  15 chr15_71024829     ZHar    T    A        0      0        2 
  15 chr15_71024829   Sample    T    A        1      2        2 
  15 chr15_71028725     AAsi    G    C        0      0        2 
  15 chr15_71028725     AKia    G    C        0      0        2 
  15 chr15_71028725     AOna    G    C        0      0        2 
  15 chr15_71028725     ASom    G    C        0      0        2 
  15 chr15_71028725     HCab    G    C        0      0        2 
  15 chr15_71028725     HPrz    G    C        0      0        2 
  15 chr15_71028725     ZBoe    G    C        0      0        2 
  15 chr15_71028725     ZGre    G    C        1      2        2 
  15 chr15_71028725     ZHar    G    C        0      0        2 
  15 chr15_71028725   Sample    G    C        0      0        2 
  15 chr15_71049597     AAsi    G    T        0      0        2 
  15 chr15_71049597     AKia    G    T        0      0        2 
  15 chr15_71049597     AOna    G    T        0      0        2 
  15 chr15_71049597     ASom    G    T        0      0        2 
  15 chr15_71049597     HCab    G    T        0      0        2 
  15 chr15_71049597     HPrz    G    T        0      0        2 
  15 chr15_71049597     ZBoe    G    T        0      0        2 
  15 chr15_71049597     ZGre    G    T      0.5      1        2 
  15 chr15_71049597     ZHar    G    T        0      0        2 
  15 chr15_71049597   Sample    G    T        0      0        2 
  15 chr15_71060698     AAsi    T    A        0      0        2 
  15 chr15_71060698     AKia    T    A        0      0        2 
  15 chr15_71060698     AOna    T    A        0      0        2 
  15 chr15_71060698     ASom    T    A        0      0        2 
  15 chr15_71060698     HCab    T    A        0      0        2 
  15 chr15_71060698     HPrz    T    A        0      0        2 
  15 chr15_71060698     ZBoe    T    A        0      0        2 
  15 chr15_71060698     ZGre    T    A        1      2        2 
  15 chr15_71060698     ZHar    T    A        0      0        2 
  15 chr15_71060698   Sample    T    A        0      0        2 
  15 chr15_71078923     AAsi    T    G        0      0        2 
  15 chr15_71078923     AKia    T    G        0      0        2 
  15 chr15_71078923     AOna    T    G        0      0        2 
  15 chr15_71078923     ASom    T    G        0      0        2 
  15 chr15_71078923     HCab    T    G        0      0        2 
  15 chr15_71078923     HPrz    T    G        1      2        2 
  15 chr15_71078923     ZBoe    T    G        0      0        2 
  15 chr15_71078923     ZGre    T    G        0      0        2 
  15 chr15_71078923     ZHar    T    G        0      0        2 
  15 chr15_71078923   Sample    T    G        1      2        2 
  15 chr15_71080237     AAsi    C    G        0      0        2 
  15 chr15_71080237     AKia    C    G        0      0        2 
  15 chr15_71080237     AOna    C    G        0      0        2 
  15 chr15_71080237     ASom    C    G        0      0        2 
  15 chr15_71080237     HCab    C    G        0      0        2 
  15 chr15_71080237     HPrz    C    G        0      0        2 
  15 chr15_71080237     ZBoe    C    G        0      0        2 
  15 chr15_71080237     ZGre    C    G      0.5      1        2 
  15 chr15_71080237     ZHar    C    G        0      0        2 
  15 chr15_71080237   Sample    C    G        0      0        2 
  15 chr15_71212707     AAsi    G    C        0      0        2 
  15 chr15_71212707     AKia    G    C        0      0        2 
  15 chr15_71212707     AOna    G    C        0      0        2 
  15 chr15_71212707     ASom    G    C        0      0        2 
  15 chr15_71212707     HCab    G    C      0.5      1        2 
  15 chr15_71212707     HPrz    G    C        0      0        2 
  15 chr15_71212707     ZBoe    G    C        0      0        2 
  15 chr15_71212707     ZGre    G    C        0      0        2 
  15 chr15_71212707     ZHar    G    C        0      0        2 
  15 chr15_71212707   Sample    G    C        0      0        2 
  15 chr15_71236716     AAsi    T    G        0      0        2 
  15 chr15_71236716     AKia    T    G        0      0        2 
  15 chr15_71236716     AOna    T    G        0      0        2 
  15 chr15_71236716     ASom    T    G        0      0        2 
  15 chr15_71236716     HCab    T    G        1      2        2 
  15 chr15_71236716     HPrz    T    G        1      2        2 
  15 chr15_71236716     ZBoe    T    G        0      0        2 
  15 chr15_71236716     ZGre    T    G        0      0        2 
  15 chr15_71236716     ZHar    T    G        0      0        2 
  15 chr15_71236716   Sample    T    G        1      2        2 
  15 chr15_71265526     AAsi    C    G        0      0        2 
  15 chr15_71265526     AKia    C    G        0      0        2 
  15 chr15_71265526     AOna    C    G        0      0        2 
  15 chr15_71265526     ASom    C    G        1      2        2 
  15 chr15_71265526     HCab    C    G        0      0        2 
  15 chr15_71265526     HPrz    C    G        0      0        2 
  15 chr15_71265526     ZBoe    C    G        0      0        2 
  15 chr15_71265526     ZGre    C    G        0      0        2 
  15 chr15_71265526     ZHar    C    G        0      0        2 
  15 chr15_71265526   Sample    C    G        0      0        2 
  15 chr15_71290085     AAsi    C    G        0      0        2 
  15 chr15_71290085     AKia    C    G        1      2        2 
  15 chr15_71290085     AOna    C    G      0.5      1        2 
  15 chr15_71290085     ASom    C    G        0      0        2 
  15 chr15_71290085     HCab    C    G        0      0        2 
  15 chr15_71290085     HPrz    C    G        0      0        2 
  15 chr15_71290085     ZBoe    C    G        0      0        2 
  15 chr15_71290085     ZGre    C    G        0      0        2 
  15 chr15_71290085     ZHar    C    G        0      0        2 
  15 chr15_71290085   Sample    C    G        0      0        2 
  15 chr15_71309916     AAsi    A    C        0      0        2 
  15 chr15_71309916     AKia    A    C        0      0        2 
  15 chr15_71309916     AOna    A    C      0.5      1        2 
  15 chr15_71309916     ASom    A    C        0      0        2 
  15 chr15_71309916     HCab    A    C        0      0        2 
  15 chr15_71309916     HPrz    A    C        0      0        2 
  15 chr15_71309916     ZBoe    A    C        0      0        2 
  15 chr15_71309916     ZGre    A    C        0      0        2 
  15 chr15_71309916     ZHar    A    C        0      0        2 
  15 chr15_71309916   Sample    A    C        0      0        2 
  15 chr15_71337711     AAsi    G    T        0      0        2 
  15 chr15_71337711     AKia    G    T        0      0        2 
  15 chr15_71337711     AOna    G    T        0      0        2 
  15 chr15_71337711     ASom    G    T        0      0        2 
  15 chr15_71337711     HCab    G    T        0      0        2 
  15 chr15_71337711     HPrz    G    T        0      0        2 
  15 chr15_71337711     ZBoe    G    T      0.5      1        2 
  15 chr15_71337711     ZGre    G    T        0      0        2 
  15 chr15_71337711     ZHar    G    T        0      0        2 
  15 chr15_71337711   Sample    G    T        0      0        2 
  15 chr15_71365286     AAsi    C    G      0.5      1        2 
  15 chr15_71365286     AKia    C    G        0      0        2 
  15 chr15_71365286     AOna    C    G        0      0        2 
  15 chr15_71365286     ASom    C    G        0      0        2 
  15 chr15_71365286     HCab    C    G        0      0        2 
  15 chr15_71365286     HPrz    C    G        0      0        2 
  15 chr15_71365286     ZBoe    C    G        0      0        2 
  15 chr15_71365286     ZGre    C    G        0      0        2 
  15 chr15_71365286     ZHar    C    G        0      0        2 
  15 chr15_71365286   Sample    C    G        0      0        2 
  15 chr15_71399201     AAsi    A    T        0      0        2 
  15 chr15_71399201     AKia    A    T        0      0        2 
  15 chr15_71399201     AOna    A    T        0      0        2 
  15 chr15_71399201     ASom    A    T        0      0        2 
  15 chr15_71399201     HCab    A    T        1      2        2 
  15 chr15_71399201     HPrz    A    T        1      2        2 
  15 chr15_71399201     ZBoe    A    T        0      0        2 
  15 chr15_71399201     ZGre    A    T        0      0        2 
  15 chr15_71399201     ZHar    A    T        0      0        2 
  15 chr15_71399201   Sample    A    T        1      2        2 
  15 chr15_71403719     AAsi    A    T        0      0        2 
  15 chr15_71403719     AKia    A    T        0      0        2 
  15 chr15_71403719     AOna    A    T        0      0        2 
  15 chr15_71403719     ASom    A    T        0      0        2 
  15 chr15_71403719     HCab    A    T        1      2        2 
  15 chr15_71403719     HPrz    A    T        1      2        2 
  15 chr15_71403719     ZBoe    A    T        0      0        2 
  15 chr15_71403719     ZGre    A    T        0      0        2 
  15 chr15_71403719     ZHar    A    T        0      0        2 
  15 chr15_71403719   Sample    A    T        1      2        2 
  15 chr15_71423438     AAsi    C    A        0      0        2 
  15 chr15_71423438     AKia    C    A        0      0        2 
  15 chr15_71423438     AOna    C    A        0      0        2 
  15 chr15_71423438     ASom    C    A        0      0        2 
  15 chr15_71423438     HCab    C    A        1      2        2 
  15 chr15_71423438     HPrz    C    A        1      2        2 
  15 chr15_71423438     ZBoe    C    A        0      0        2 
  15 chr15_71423438     ZGre    C    A        0      0        2 
  15 chr15_71423438     ZHar    C    A        0      0        2 
  15 chr15_71423438   Sample    C    A        1      2        2 
  15 chr15_71437459     AAsi    A    T        0      0        2 
  15 chr15_71437459     AKia    A    T        0      0        2 
  15 chr15_71437459     AOna    A    T        0      0        2 
  15 chr15_71437459     ASom    A    T      0.5      1        2 
  15 chr15_71437459     HCab    A    T        0      0        2 
  15 chr15_71437459     HPrz    A    T        0      0        2 
  15 chr15_71437459     ZBoe    A    T        0      0        2 
  15 chr15_71437459     ZGre    A    T        0      0        2 
  15 chr15_71437459     ZHar    A    T        0      0        2 
  15 chr15_71437459   Sample    A    T        0      0        2 
  15 chr15_71516656     AAsi    C    G        0      0        2 
  15 chr15_71516656     AKia    C    G        0      0        2 
  15 chr15_71516656     AOna    C    G        0      0        2 
  15 chr15_71516656     ASom    C    G        0      0        2 
  15 chr15_71516656     HCab    C    G        1      2        2 
  15 chr15_71516656     HPrz    C    G        0      0        2 
  15 chr15_71516656     ZBoe    C    G        0      0        2 
  15 chr15_71516656     ZGre    C    G        0      0        2 
  15 chr15_71516656     ZHar    C    G        0      0        2 
  15 chr15_71516656   Sample    C    G        0      0        2 
  15 chr15_71652706     AAsi    T    G        0      0        2 
  15 chr15_71652706     AKia    T    G        0      0        2 
  15 chr15_71652706     AOna    T    G        0      0        2 
  15 chr15_71652706     ASom    T    G        0      0        2 
  15 chr15_71652706     HCab    T    G        0      0        2 
  15 chr15_71652706     HPrz    T    G        0      0        2 
  15 chr15_71652706     ZBoe    T    G        0      0        2 
  15 chr15_71652706     ZGre    T    G        0      0        2 
  15 chr15_71652706     ZHar    T    G      0.5      1        2 
  15 chr15_71652706   Sample    T    G        0      0        2 
  15 chr15_71687028     AAsi    A    C        0      0        2 
  15 chr15_71687028     AKia    A    C        0      0        2 
  15 chr15_71687028     AOna    A    C        0      0        2 
  15 chr15_71687028     ASom    A    C        0      0        2 
  15 chr15_71687028     HCab    A    C        0      0        2 
  15 chr15_71687028     HPrz    A    C        0      0        2 
  15 chr15_71687028     ZBoe    A    C        0      0        2 
  15 chr15_71687028     ZGre    A    C        0      0        2 
  15 chr15_71687028     ZHar    A    C      0.5      1        2 
  15 chr15_71687028   Sample    A    C        0      0        2 
  15 chr15_71693183     AAsi    T    A        0      0        2 
  15 chr15_71693183     AKia    T    A        0      0        2 
  15 chr15_71693183     AOna    T    A      0.5      1        2 
  15 chr15_71693183     ASom    T    A        0      0        2 
  15 chr15_71693183     HCab    T    A        0      0        2 
  15 chr15_71693183     HPrz    T    A        0      0        2 
  15 chr15_71693183     ZBoe    T    A        0      0        2 
  15 chr15_71693183     ZGre    T    A        0      0        2 
  15 chr15_71693183     ZHar    T    A        0      0        2 
  15 chr15_71693183   Sample    T    A        0      0        2 
  15 chr15_71706582     AAsi    C    A        0      0        2 
  15 chr15_71706582     AKia    C    A        0      0        2 
  15 chr15_71706582     AOna    C    A        0      0        2 
  15 chr15_71706582     ASom    C    A        0      0        2 
  15 chr15_71706582     HCab    C    A        1      2        2 
  15 chr15_71706582     HPrz    C    A        1      2        2 
  15 chr15_71706582     ZBoe    C    A        0      0        2 
  15 chr15_71706582     ZGre    C    A        0      0        2 
  15 chr15_71706582     ZHar    C    A        0      0        2 
  15 chr15_71706582   Sample    C    A        1      2        2 
  15 chr15_71720563     AAsi    T    A      0.5      1        2 
  15 chr15_71720563     AKia    T    A        0      0        2 
  15 chr15_71720563     AOna    T    A        0      0        2 
  15 chr15_71720563     ASom    T    A        0      0        2 
  15 chr15_71720563     HCab    T    A        0      0        2 
  15 chr15_71720563     HPrz    T    A        0      0        2 
  15 chr15_71720563     ZBoe    T    A        0      0        2 
  15 chr15_71720563     ZGre    T    A        0      0        2 
  15 chr15_71720563     ZHar    T    A        0      0        2 
  15 chr15_71720563   Sample    T    A        0      0        2 
  15 chr15_71737066     AAsi    A    C        0      0        2 
  15 chr15_71737066     AKia    A    C        0      0        2 
  15 chr15_71737066     AOna    A    C        0      0        2 
  15 chr15_71737066     ASom    A    C        0      0        2 
  15 chr15_71737066     HCab    A    C        0      0        2 
  15 chr15_71737066     HPrz    A    C        0      0        2 
  15 chr15_71737066     ZBoe    A    C        0      0        2 
  15 chr15_71737066     ZGre    A    C        1      2        2 
  15 chr15_71737066     ZHar    A    C        0      0        2 
  15 chr15_71737066   Sample    A    C        0      0        2 
  15 chr15_71738970     AAsi    A    C        1      2        2 
  15 chr15_71738970     AKia    A    C        0      0        2 
  15 chr15_71738970     AOna    A    C        0      0        2 
  15 chr15_71738970     ASom    A    C      0.5      1        2 
  15 chr15_71738970     HCab    A    C        0      0        2 
  15 chr15_71738970     HPrz    A    C        0      0        2 
  15 chr15_71738970     ZBoe    A    C        0      0        2 
  15 chr15_71738970     ZGre    A    C        0      0        2 
  15 chr15_71738970     ZHar    A    C        0      0        2 
  15 chr15_71738970   Sample    A    C        0      0        2 
  15 chr15_71773017     AAsi    G    C        0      0        2 
  15 chr15_71773017     AKia    G    C        0      0        2 
  15 chr15_71773017     AOna    G    C        0      0        2 
  15 chr15_71773017     ASom    G    C        0      0        2 
  15 chr15_71773017     HCab    G    C        1      2        2 
  15 chr15_71773017     HPrz    G    C        1      2        2 
  15 chr15_71773017     ZBoe    G    C        0      0        2 
  15 chr15_71773017     ZGre    G    C        0      0        2 
  15 chr15_71773017     ZHar    G    C        0      0        2 
  15 chr15_71773017   Sample    G    C        1      2        2 
  15 chr15_71803501     AAsi    G    T        0      0        2 
  15 chr15_71803501     AKia    G    T        0      0        2 
  15 chr15_71803501     AOna    G    T        0      0        2 
  15 chr15_71803501     ASom    G    T        0      0        2 
  15 chr15_71803501     HCab    G    T        1      2        2 
  15 chr15_71803501     HPrz    G    T        1      2        2 
  15 chr15_71803501     ZBoe    G    T        0      0        2 
  15 chr15_71803501     ZGre    G    T        0      0        2 
  15 chr15_71803501     ZHar    G    T        0      0        2 
  15 chr15_71803501   Sample    G    T        1      2        2 
  15 chr15_71813839     AAsi    G    C        0      0        2 
  15 chr15_71813839     AKia    G    C        0      0        2 
  15 chr15_71813839     AOna    G    C        0      0        2 
  15 chr15_71813839     ASom    G    C        0      0        2 
  15 chr15_71813839     HCab    G    C        1      2        2 
  15 chr15_71813839     HPrz    G    C        1      2        2 
  15 chr15_71813839     ZBoe    G    C        0      0        2 
  15 chr15_71813839     ZGre    G    C        0      0        2 
  15 chr15_71813839     ZHar    G    C        0      0        2 
  15 chr15_71813839   Sample    G    C        1      2        2 
  15 chr15_71879226     AAsi    C    G        0      0        2 
  15 chr15_71879226     AKia    C    G        0      0        2 
  15 chr15_71879226     AOna    C    G        0      0        2 
  15 chr15_71879226     ASom    C    G        0      0        2 
  15 chr15_71879226     HCab    C    G        0      0        2 
  15 chr15_71879226     HPrz    C    G        0      0        2 
  15 chr15_71879226     ZBoe    C    G      0.5      1        2 
  15 chr15_71879226     ZGre    C    G        0      0        2 
  15 chr15_71879226     ZHar    C    G        0      0        2 
  15 chr15_71879226   Sample    C    G        0      0        2 
  15 chr15_71919695     AAsi    C    G        0      0        2 
  15 chr15_71919695     AKia    C    G        1      2        2 
  15 chr15_71919695     AOna    C    G        1      2        2 
  15 chr15_71919695     ASom    C    G        0      0        2 
  15 chr15_71919695     HCab    C    G        0      0        2 
  15 chr15_71919695     HPrz    C    G        0      0        2 
  15 chr15_71919695     ZBoe    C    G        0      0        2 
  15 chr15_71919695     ZGre    C    G        0      0        2 
  15 chr15_71919695     ZHar    C    G        0      0        2 
  15 chr15_71919695   Sample    C    G        0      0        2 
  15 chr15_71953826     AAsi    C    A        0      0        2 
  15 chr15_71953826     AKia    C    A        0      0        2 
  15 chr15_71953826     AOna    C    A        0      0        2 
  15 chr15_71953826     ASom    C    A        0      0        2 
  15 chr15_71953826     HCab    C    A        1      2        2 
  15 chr15_71953826     HPrz    C    A        1      2        2 
  15 chr15_71953826     ZBoe    C    A        0      0        2 
  15 chr15_71953826     ZGre    C    A        0      0        2 
  15 chr15_71953826     ZHar    C    A        0      0        2 
  15 chr15_71953826   Sample    C    A        1      2        2 
  15 chr15_71960931     AAsi    C    G        0      0        2 
  15 chr15_71960931     AKia    C    G        0      0        2 
  15 chr15_71960931     AOna    C    G        0      0        2 
  15 chr15_71960931     ASom    C    G        0      0        2 
  15 chr15_71960931     HCab    C    G        0      0        2 
  15 chr15_71960931     HPrz    C    G        0      0        2 
  15 chr15_71960931     ZBoe    C    G      0.5      1        2 
  15 chr15_71960931     ZGre    C    G        0      0        2 
  15 chr15_71960931     ZHar    C    G        0      0        2 
  15 chr15_71960931   Sample    C    G        0      0        2 
  15 chr15_71961582     AAsi    A    C        0      0        2 
  15 chr15_71961582     AKia    A    C        0      0        2 
  15 chr15_71961582     AOna    A    C        0      0        2 
  15 chr15_71961582     ASom    A    C        0      0        2 
  15 chr15_71961582     HCab    A    C        0      0        2 
  15 chr15_71961582     HPrz    A    C        0      0        2 
  15 chr15_71961582     ZBoe    A    C        1      2        2 
  15 chr15_71961582     ZGre    A    C        0      0        2 
  15 chr15_71961582     ZHar    A    C        0      0        2 
  15 chr15_71961582   Sample    A    C        0      0        2 
  15 chr15_71972383     AAsi    C    A        0      0        2 
  15 chr15_71972383     AKia    C    A        0      0        2 
  15 chr15_71972383     AOna    C    A        0      0        2 
  15 chr15_71972383     ASom    C    A        0      0        2 
  15 chr15_71972383     HCab    C    A        1      2        2 
  15 chr15_71972383     HPrz    C    A        1      2        2 
  15 chr15_71972383     ZBoe    C    A        0      0        2 
  15 chr15_71972383     ZGre    C    A        0      0        2 
  15 chr15_71972383     ZHar    C    A        0      0        2 
  15 chr15_71972383   Sample    C    A        1      2        2 
  15 chr15_71979304     AAsi    T    G        0      0        2 
  15 chr15_71979304     AKia    T    G        0      0        2 
  15 chr15_71979304     AOna    T    G        0      0        2 
  15 chr15_71979304     ASom    T    G        0      0        2 
  15 chr15_71979304     HCab    T    G        1      2        2 
  15 chr15_71979304     HPrz    T    G        1      2        2 
  15 chr15_71979304     ZBoe    T    G        0      0        2 
  15 chr15_71979304     ZGre    T    G        0      0        2 
  15 chr15_71979304     ZHar    T    G        0      0        2 
  15 chr15_71979304   Sample    T    G        1      2        2 
  15 chr15_71982565     AAsi    G    C        0      0        2 
  15 chr15_71982565     AKia    G    C        0      0        2 
  15 chr15_71982565     AOna    G    C        0      0        2 
  15 chr15_71982565     ASom    G    C        0      0        2 
  15 chr15_71982565     HCab    G    C        1      2        2 
  15 chr15_71982565     HPrz    G    C        1      2        2 
  15 chr15_71982565     ZBoe    G    C        0      0        2 
  15 chr15_71982565     ZGre    G    C        0      0        2 
  15 chr15_71982565     ZHar    G    C        0      0        2 
  15 chr15_71982565   Sample    G    C        1      2        2 
  15 chr15_71989921     AAsi    G    C        1      2        2 
  15 chr15_71989921     AKia    G    C        0      0        2 
  15 chr15_71989921     AOna    G    C        0      0        2 
  15 chr15_71989921     ASom    G    C        1      2        2 
  15 chr15_71989921     HCab    G    C        0      0        2 
  15 chr15_71989921     HPrz    G    C        0      0        2 
  15 chr15_71989921     ZBoe    G    C        0      0        2 
  15 chr15_71989921     ZGre    G    C        0      0        2 
  15 chr15_71989921     ZHar    G    C        0      0        2 
  15 chr15_71989921   Sample    G    C        0      0        2 
  15 chr15_72002489     AAsi    C    G        0      0        2 
  15 chr15_72002489     AKia    C    G      0.5      1        2 
  15 chr15_72002489     AOna    C    G        0      0        2 
  15 chr15_72002489     ASom    C    G        0      0        2 
  15 chr15_72002489     HCab    C    G        0      0        2 
  15 chr15_72002489     HPrz    C    G        0      0        2 
  15 chr15_72002489     ZBoe    C    G        0      0        2 
  15 chr15_72002489     ZGre    C    G        0      0        2 
  15 chr15_72002489     ZHar    C    G        0      0        2 
  15 chr15_72002489   Sample    C    G        0      0        2 
  15 chr15_72009068     AAsi    T    G        0      0        2 
  15 chr15_72009068     AKia    T    G        0      0        2 
  15 chr15_72009068     AOna    T    G        0      0        2 
  15 chr15_72009068     ASom    T    G        0      0        2 
  15 chr15_72009068     HCab    T    G        1      2        2 
  15 chr15_72009068     HPrz    T    G        1      2        2 
  15 chr15_72009068     ZBoe    T    G        0      0        2 
  15 chr15_72009068     ZGre    T    G        0      0        2 
  15 chr15_72009068     ZHar    T    G        0      0        2 
  15 chr15_72009068   Sample    T    G        1      2        2 
  15 chr15_72009481     AAsi    C    G        0      0        2 
  15 chr15_72009481     AKia    C    G        0      0        2 
  15 chr15_72009481     AOna    C    G        0      0        2 
  15 chr15_72009481     ASom    C    G        0      0        2 
  15 chr15_72009481     HCab    C    G        1      2        2 
  15 chr15_72009481     HPrz    C    G        1      2        2 
  15 chr15_72009481     ZBoe    C    G        0      0        2 
  15 chr15_72009481     ZGre    C    G        0      0        2 
  15 chr15_72009481     ZHar    C    G        0      0        2 
  15 chr15_72009481   Sample    C    G        1      2        2 
  15 chr15_72018174     AAsi    A    C        0      0        2 
  15 chr15_72018174     AKia    A    C        0      0        2 
  15 chr15_72018174     AOna    A    C        0      0        2 
  15 chr15_72018174     ASom    A    C        0      0        2 
  15 chr15_72018174     HCab    A    C        1      2        2 
  15 chr15_72018174     HPrz    A    C        1      2        2 
  15 chr15_72018174     ZBoe    A    C        0      0        2 
  15 chr15_72018174     ZGre    A    C        0      0        2 
  15 chr15_72018174     ZHar    A    C        0      0        2 
  15 chr15_72018174   Sample    A    C        1      2        2 
  15 chr15_72037574     AAsi    A    T        1      2        2 
  15 chr15_72037574     AKia    A    T        0      0        2 
  15 chr15_72037574     AOna    A    T        0      0        2 
  15 chr15_72037574     ASom    A    T        1      2        2 
  15 chr15_72037574     HCab    A    T        1      2        2 
  15 chr15_72037574     HPrz    A    T        1      2        2 
  15 chr15_72037574     ZBoe    A    T        0      0        2 
  15 chr15_72037574     ZGre    A    T        0      0        2 
  15 chr15_72037574     ZHar    A    T        0      0        2 
  15 chr15_72037574   Sample    A    T        1      2        2 
  15 chr15_72057015     AAsi    C    G        0      0        2 
  15 chr15_72057015     AKia    C    G        0      0        2 
  15 chr15_72057015     AOna    C    G        0      0        2 
  15 chr15_72057015     ASom    C    G        0      0        2 
  15 chr15_72057015     HCab    C    G        0      0        2 
  15 chr15_72057015     HPrz    C    G        0      0        2 
  15 chr15_72057015     ZBoe    C    G        0      0        2 
  15 chr15_72057015     ZGre    C    G        0      0        2 
  15 chr15_72057015     ZHar    C    G      0.5      1        2 
  15 chr15_72057015   Sample    C    G        0      0        2 
  15 chr15_72059634     AAsi    C    A        0      0        2 
  15 chr15_72059634     AKia    C    A        0      0        2 
  15 chr15_72059634     AOna    C    A        0      0        2 
  15 chr15_72059634     ASom    C    A        0      0        2 
  15 chr15_72059634     HCab    C    A        0      0        2 
  15 chr15_72059634     HPrz    C    A        0      0        2 
  15 chr15_72059634     ZBoe    C    A        0      0        2 
  15 chr15_72059634     ZGre    C    A        1      2        2 
  15 chr15_72059634     ZHar    C    A        0      0        2 
  15 chr15_72059634   Sample    C    A        0      0        2 
  15 chr15_72079292     AAsi    G    T        0      0        2 
  15 chr15_72079292     AKia    G    T        0      0        2 
  15 chr15_72079292     AOna    G    T        0      0        2 
  15 chr15_72079292     ASom    G    T        0      0        2 
  15 chr15_72079292     HCab    G    T        1      2        2 
  15 chr15_72079292     HPrz    G    T        1      2        2 
  15 chr15_72079292     ZBoe    G    T        0      0        2 
  15 chr15_72079292     ZGre    G    T        0      0        2 
  15 chr15_72079292     ZHar    G    T        0      0        2 
  15 chr15_72079292   Sample    G    T        1      2        2 
  15 chr15_72084075     AAsi    A    T        0      0        2 
  15 chr15_72084075     AKia    A    T        0      0        2 
  15 chr15_72084075     AOna    A    T        0      0        2 
  15 chr15_72084075     ASom    A    T        0      0        2 
  15 chr15_72084075     HCab    A    T        1      2        2 
  15 chr15_72084075     HPrz    A    T        1      2        2 
  15 chr15_72084075     ZBoe    A    T        0      0        2 
  15 chr15_72084075     ZGre    A    T        0      0        2 
  15 chr15_72084075     ZHar    A    T        0      0        2 
  15 chr15_72084075   Sample    A    T        1      2        2 
  15 chr15_72119865     AAsi    T    A        0      0        2 
  15 chr15_72119865     AKia    T    A        0      0        2 
  15 chr15_72119865     AOna    T    A        0      0        2 
  15 chr15_72119865     ASom    T    A        0      0        2 
  15 chr15_72119865     HCab    T    A        1      2        2 
  15 chr15_72119865     HPrz    T    A        1      2        2 
  15 chr15_72119865     ZBoe    T    A        0      0        2 
  15 chr15_72119865     ZGre    T    A        0      0        2 
  15 chr15_72119865     ZHar    T    A        0      0        2 
  15 chr15_72119865   Sample    T    A        1      2        2 
  15 chr15_72140424     AAsi    G    C        0      0        2 
  15 chr15_72140424     AKia    G    C        0      0        2 
  15 chr15_72140424     AOna    G    C        1      2        2 
  15 chr15_72140424     ASom    G    C        0      0        2 
  15 chr15_72140424     HCab    G    C        0      0        2 
  15 chr15_72140424     HPrz    G    C        0      0        2 
  15 chr15_72140424     ZBoe    G    C        0      0        2 
  15 chr15_72140424     ZGre    G    C        0      0        2 
  15 chr15_72140424     ZHar    G    C        0      0        2 
  15 chr15_72140424   Sample    G    C        0      0        2 
  15 chr15_72144980     AAsi    T    G        1      2        2 
  15 chr15_72144980     AKia    T    G        0      0        2 
  15 chr15_72144980     AOna    T    G        0      0        2 
  15 chr15_72144980     ASom    T    G      0.5      1        2 
  15 chr15_72144980     HCab    T    G        0      0        2 
  15 chr15_72144980     HPrz    T    G        0      0        2 
  15 chr15_72144980     ZBoe    T    G        0      0        2 
  15 chr15_72144980     ZGre    T    G        0      0        2 
  15 chr15_72144980     ZHar    T    G        0      0        2 
  15 chr15_72144980   Sample    T    G        0      0        2 
  15 chr15_72156817     AAsi    A    C        0      0        2 
  15 chr15_72156817     AKia    A    C        0      0        2 
  15 chr15_72156817     AOna    A    C        0      0        2 
  15 chr15_72156817     ASom    A    C        0      0        2 
  15 chr15_72156817     HCab    A    C        0      0        2 
  15 chr15_72156817     HPrz    A    C        0      0        2 
  15 chr15_72156817     ZBoe    A    C        1      2        2 
  15 chr15_72156817     ZGre    A    C        0      0        2 
  15 chr15_72156817     ZHar    A    C        0      0        2 
  15 chr15_72156817   Sample    A    C        0      0        2 
  15 chr15_72172984     AAsi    A    C        0      0        2 
  15 chr15_72172984     AKia    A    C        0      0        2 
  15 chr15_72172984     AOna    A    C        0      0        2 
  15 chr15_72172984     ASom    A    C        0      0        2 
  15 chr15_72172984     HCab    A    C        0      0        2 
  15 chr15_72172984     HPrz    A    C        0      0        2 
  15 chr15_72172984     ZBoe    A    C        0      0        2 
  15 chr15_72172984     ZGre    A    C        0      0        2 
  15 chr15_72172984     ZHar    A    C      0.5      1        2 
  15 chr15_72172984   Sample    A    C        0      0        2 
  15 chr15_72183341     AAsi    C    G        0      0        2 
  15 chr15_72183341     AKia    C    G        0      0        2 
  15 chr15_72183341     AOna    C    G        0      0        2 
  15 chr15_72183341     ASom    C    G        0      0        2 
  15 chr15_72183341     HCab    C    G        1      2        2 
  15 chr15_72183341     HPrz    C    G        1      2        2 
  15 chr15_72183341     ZBoe    C    G        0      0        2 
  15 chr15_72183341     ZGre    C    G        0      0        2 
  15 chr15_72183341     ZHar    C    G        0      0        2 
  15 chr15_72183341   Sample    C    G        1      2        2 
  15 chr15_72188630     AAsi    G    T        0      0        2 
  15 chr15_72188630     AKia    G    T        0      0        2 
  15 chr15_72188630     AOna    G    T        0      0        2 
  15 chr15_72188630     ASom    G    T        0      0        2 
  15 chr15_72188630     HCab    G    T        1      2        2 
  15 chr15_72188630     HPrz    G    T        1      2        2 
  15 chr15_72188630     ZBoe    G    T        0      0        2 
  15 chr15_72188630     ZGre    G    T        0      0        2 
  15 chr15_72188630     ZHar    G    T        0      0        2 
  15 chr15_72188630   Sample    G    T        1      2        2 
  15 chr15_72189488     AAsi    C    A        0      0        2 
  15 chr15_72189488     AKia    C    A        0      0        2 
  15 chr15_72189488     AOna    C    A        0      0        2 
  15 chr15_72189488     ASom    C    A        0      0        2 
  15 chr15_72189488     HCab    C    A        0      0        2 
  15 chr15_72189488     HPrz    C    A        0      0        2 
  15 chr15_72189488     ZBoe    C    A        0      0        2 
  15 chr15_72189488     ZGre    C    A        0      0        2 
  15 chr15_72189488     ZHar    C    A        1      2        2 
  15 chr15_72189488   Sample    C    A        0      0        2 
  15 chr15_72223506     AAsi    C    A        0      0        2 
  15 chr15_72223506     AKia    C    A        0      0        2 
  15 chr15_72223506     AOna    C    A        0      0        2 
  15 chr15_72223506     ASom    C    A        0      0        2 
  15 chr15_72223506     HCab    C    A        1      2        2 
  15 chr15_72223506     HPrz    C    A        1      2        2 
  15 chr15_72223506     ZBoe    C    A        0      0        2 
  15 chr15_72223506     ZGre    C    A        0      0        2 
  15 chr15_72223506     ZHar    C    A        0      0        2 
  15 chr15_72223506   Sample    C    A        1      2        2 
  15 chr15_72228355     AAsi    T    G        0      0        2 
  15 chr15_72228355     AKia    T    G        1      2        2 
  15 chr15_72228355     AOna    T    G        1      2        2 
  15 chr15_72228355     ASom    T    G        0      0        2 
  15 chr15_72228355     HCab    T    G        0      0        2 
  15 chr15_72228355     HPrz    T    G        0      0        2 
  15 chr15_72228355     ZBoe    T    G        0      0        2 
  15 chr15_72228355     ZGre    T    G        0      0        2 
  15 chr15_72228355     ZHar    T    G        0      0        2 
  15 chr15_72228355   Sample    T    G        0      0        2 
  15 chr15_72243974     AAsi    A    T        0      0        2 
  15 chr15_72243974     AKia    A    T        0      0        2 
  15 chr15_72243974     AOna    A    T        0      0        2 
  15 chr15_72243974     ASom    A    T        0      0        2 
  15 chr15_72243974     HCab    A    T        0      0        2 
  15 chr15_72243974     HPrz    A    T        0      0        2 
  15 chr15_72243974     ZBoe    A    T        0      0        2 
  15 chr15_72243974     ZGre    A    T        0      0        2 
  15 chr15_72243974     ZHar    A    T      0.5      1        2 
  15 chr15_72243974   Sample    A    T        0      0        2 
  15 chr15_72267153     AAsi    G    T        0      0        2 
  15 chr15_72267153     AKia    G    T        0      0        2 
  15 chr15_72267153     AOna    G    T        0      0        2 
  15 chr15_72267153     ASom    G    T        0      0        2 
  15 chr15_72267153     HCab    G    T        1      2        2 
  15 chr15_72267153     HPrz    G    T        1      2        2 
  15 chr15_72267153     ZBoe    G    T        0      0        2 
  15 chr15_72267153     ZGre    G    T        0      0        2 
  15 chr15_72267153     ZHar    G    T        0      0        2 
  15 chr15_72267153   Sample    G    T        1      2        2 
  15 chr15_72300582     AAsi    G    T        0      0        2 
  15 chr15_72300582     AKia    G    T        0      0        2 
  15 chr15_72300582     AOna    G    T        0      0        2 
  15 chr15_72300582     ASom    G    T        0      0        2 
  15 chr15_72300582     HCab    G    T        1      2        2 
  15 chr15_72300582     HPrz    G    T        1      2        2 
  15 chr15_72300582     ZBoe    G    T        0      0        2 
  15 chr15_72300582     ZGre    G    T        0      0        2 
  15 chr15_72300582     ZHar    G    T        0      0        2 
  15 chr15_72300582   Sample    G    T        1      2        2 
  15 chr15_72325251     AAsi    T    G        0      0        2 
  15 chr15_72325251     AKia    T    G        0      0        2 
  15 chr15_72325251     AOna    T    G        0      0        2 
  15 chr15_72325251     ASom    T    G        0      0        2 
  15 chr15_72325251     HCab    T    G        0      0        2 
  15 chr15_72325251     HPrz    T    G        0      0        2 
  15 chr15_72325251     ZBoe    T    G        0      0        2 
  15 chr15_72325251     ZGre    T    G        1      2        2 
  15 chr15_72325251     ZHar    T    G        0      0        2 
  15 chr15_72325251   Sample    T    G        0      0        2 
  15 chr15_72329120     AAsi    C    A        0      0        2 
  15 chr15_72329120     AKia    C    A        0      0        2 
  15 chr15_72329120     AOna    C    A        0      0        2 
  15 chr15_72329120     ASom    C    A        0      0        2 
  15 chr15_72329120     HCab    C    A        0      0        2 
  15 chr15_72329120     HPrz    C    A        0      0        2 
  15 chr15_72329120     ZBoe    C    A      0.5      1        2 
  15 chr15_72329120     ZGre    C    A        0      0        2 
  15 chr15_72329120     ZHar    C    A        0      0        2 
  15 chr15_72329120   Sample    C    A        0      0        2 
  15 chr15_72333680     AAsi    C    G        0      0        2 
  15 chr15_72333680     AKia    C    G        0      0        2 
  15 chr15_72333680     AOna    C    G        0      0        2 
  15 chr15_72333680     ASom    C    G        0      0        2 
  15 chr15_72333680     HCab    C    G        0      0        2 
  15 chr15_72333680     HPrz    C    G        0      0        2 
  15 chr15_72333680     ZBoe    C    G        0      0        2 
  15 chr15_72333680     ZGre    C    G        0      0        2 
  15 chr15_72333680     ZHar    C    G        1      2        2 
  15 chr15_72333680   Sample    C    G        0      0        2 
  15 chr15_72335175     AAsi    A    T        0      0        2 
  15 chr15_72335175     AKia    A    T        0      0        2 
  15 chr15_72335175     AOna    A    T        0      0        2 
  15 chr15_72335175     ASom    A    T        1      2        2 
  15 chr15_72335175     HCab    A    T        0      0        2 
  15 chr15_72335175     HPrz    A    T        0      0        2 
  15 chr15_72335175     ZBoe    A    T        0      0        2 
  15 chr15_72335175     ZGre    A    T        0      0        2 
  15 chr15_72335175     ZHar    A    T        0      0        2 
  15 chr15_72335175   Sample    A    T        0      0        2 
  15 chr15_72339017     AAsi    G    T        0      0        2 
  15 chr15_72339017     AKia    G    T        0      0        2 
  15 chr15_72339017     AOna    G    T        0      0        2 
  15 chr15_72339017     ASom    G    T        0      0        2 
  15 chr15_72339017     HCab    G    T        1      2        2 
  15 chr15_72339017     HPrz    G    T        1      2        2 
  15 chr15_72339017     ZBoe    G    T        0      0        2 
  15 chr15_72339017     ZGre    G    T        0      0        2 
  15 chr15_72339017     ZHar    G    T        0      0        2 
  15 chr15_72339017   Sample    G    T        1      2        2 
  15 chr15_72371070     AAsi    A    T        0      0        2 
  15 chr15_72371070     AKia    A    T        0      0        2 
  15 chr15_72371070     AOna    A    T        0      0        2 
  15 chr15_72371070     ASom    A    T        0      0        2 
  15 chr15_72371070     HCab    A    T        0      0        2 
  15 chr15_72371070     HPrz    A    T        0      0        2 
  15 chr15_72371070     ZBoe    A    T      0.5      1        2 
  15 chr15_72371070     ZGre    A    T        0      0        2 
  15 chr15_72371070     ZHar    A    T        0      0        2 
  15 chr15_72371070   Sample    A    T        0      0        2 
  15 chr15_72410157     AAsi    G    T        0      0        2 
  15 chr15_72410157     AKia    G    T        0      0        2 
  15 chr15_72410157     AOna    G    T        0      0        2 
  15 chr15_72410157     ASom    G    T        0      0        2 
  15 chr15_72410157     HCab    G    T        1      2        2 
  15 chr15_72410157     HPrz    G    T        1      2        2 
  15 chr15_72410157     ZBoe    G    T        0      0        2 
  15 chr15_72410157     ZGre    G    T        0      0        2 
  15 chr15_72410157     ZHar    G    T        0      0        2 
  15 chr15_72410157   Sample    G    T        1      2        2 
  15 chr15_72418590     AAsi    C    A        0      0        2 
  15 chr15_72418590     AKia    C    A        0      0        2 
  15 chr15_72418590     AOna    C    A        0      0        2 
  15 chr15_72418590     ASom    C    A        0      0        2 
  15 chr15_72418590     HCab    C    A        1      2        2 
  15 chr15_72418590     HPrz    C    A        1      2        2 
  15 chr15_72418590     ZBoe    C    A        0      0        2 
  15 chr15_72418590     ZGre    C    A        0      0        2 
  15 chr15_72418590     ZHar    C    A        0      0        2 
  15 chr15_72418590   Sample    C    A        1      2        2 
  15 chr15_72418745     AAsi    G    T        0      0        2 
  15 chr15_72418745     AKia    G    T        0      0        2 
  15 chr15_72418745     AOna    G    T        0      0        2 
  15 chr15_72418745     ASom    G    T        0      0        2 
  15 chr15_72418745     HCab    G    T        0      0        2 
  15 chr15_72418745     HPrz    G    T        0      0        2 
  15 chr15_72418745     ZBoe    G    T        0      0        2 
  15 chr15_72418745     ZGre    G    T        0      0        2 
  15 chr15_72418745     ZHar    G    T        1      2        2 
  15 chr15_72418745   Sample    G    T        0      0        2 
  15 chr15_72426659     AAsi    C    A        0      0        2 
  15 chr15_72426659     AKia    C    A        0      0        2 
  15 chr15_72426659     AOna    C    A        0      0        2 
  15 chr15_72426659     ASom    C    A        0      0        2 
  15 chr15_72426659     HCab    C    A        0      0        2 
  15 chr15_72426659     HPrz    C    A      0.5      1        2 
  15 chr15_72426659     ZBoe    C    A        0      0        2 
  15 chr15_72426659     ZGre    C    A        0      0        2 
  15 chr15_72426659     ZHar    C    A        0      0        2 
  15 chr15_72426659   Sample    C    A        0      0        2 
  15 chr15_72427624     AAsi    C    G        0      0        2 
  15 chr15_72427624     AKia    C    G        0      0        2 
  15 chr15_72427624     AOna    C    G        0      0        2 
  15 chr15_72427624     ASom    C    G        0      0        2 
  15 chr15_72427624     HCab    C    G        0      0        2 
  15 chr15_72427624     HPrz    C    G        0      0        2 
  15 chr15_72427624     ZBoe    C    G        0      0        2 
  15 chr15_72427624     ZGre    C    G        0      0        2 
  15 chr15_72427624     ZHar    C    G        1      2        2 
  15 chr15_72427624   Sample    C    G        0      0        2 
  15 chr15_72454750     AAsi    C    G        0      0        2 
  15 chr15_72454750     AKia    C    G        0      0        2 
  15 chr15_72454750     AOna    C    G        0      0        2 
  15 chr15_72454750     ASom    C    G        0      0        2 
  15 chr15_72454750     HCab    C    G        1      2        2 
  15 chr15_72454750     HPrz    C    G        1      2        2 
  15 chr15_72454750     ZBoe    C    G        0      0        2 
  15 chr15_72454750     ZGre    C    G        0      0        2 
  15 chr15_72454750     ZHar    C    G        0      0        2 
  15 chr15_72454750   Sample    C    G        1      2        2 
  15 chr15_72467690     AAsi    C    A      0.5      1        2 
  15 chr15_72467690     AKia    C    A        0      0        2 
  15 chr15_72467690     AOna    C    A        0      0        2 
  15 chr15_72467690     ASom    C    A        1      2        2 
  15 chr15_72467690     HCab    C    A        0      0        2 
  15 chr15_72467690     HPrz    C    A        0      0        2 
  15 chr15_72467690     ZBoe    C    A        0      0        2 
  15 chr15_72467690     ZGre    C    A        0      0        2 
  15 chr15_72467690     ZHar    C    A        0      0        2 
  15 chr15_72467690   Sample    C    A        0      0        2 
  15 chr15_72469154     AAsi    G    C        0      0        2 
  15 chr15_72469154     AKia    G    C        0      0        2 
  15 chr15_72469154     AOna    G    C        0      0        2 
  15 chr15_72469154     ASom    G    C        0      0        2 
  15 chr15_72469154     HCab    G    C        1      2        2 
  15 chr15_72469154     HPrz    G    C        1      2        2 
  15 chr15_72469154     ZBoe    G    C        0      0        2 
  15 chr15_72469154     ZGre    G    C        0      0        2 
  15 chr15_72469154     ZHar    G    C        0      0        2 
  15 chr15_72469154   Sample    G    C        1      2        2 
  15 chr15_72470778     AAsi    G    T        0      0        2 
  15 chr15_72470778     AKia    G    T        0      0        2 
  15 chr15_72470778     AOna    G    T        0      0        2 
  15 chr15_72470778     ASom    G    T        0      0        2 
  15 chr15_72470778     HCab    G    T        1      2        2 
  15 chr15_72470778     HPrz    G    T        0      0        2 
  15 chr15_72470778     ZBoe    G    T        0      0        2 
  15 chr15_72470778     ZGre    G    T        0      0        2 
  15 chr15_72470778     ZHar    G    T        0      0        2 
  15 chr15_72470778   Sample    G    T        1      2        2 
  15 chr15_72476974     AAsi    G    C        0      0        2 
  15 chr15_72476974     AKia    G    C        0      0        2 
  15 chr15_72476974     AOna    G    C        0      0        2 
  15 chr15_72476974     ASom    G    C        0      0        2 
  15 chr15_72476974     HCab    G    C        1      2        2 
  15 chr15_72476974     HPrz    G    C        1      2        2 
  15 chr15_72476974     ZBoe    G    C        0      0        2 
  15 chr15_72476974     ZGre    G    C        0      0        2 
  15 chr15_72476974     ZHar    G    C        0      0        2 
  15 chr15_72476974   Sample    G    C        1      2        2 
  15 chr15_72489485     AAsi    A    C        0      0        2 
  15 chr15_72489485     AKia    A    C        0      0        2 
  15 chr15_72489485     AOna    A    C        0      0        2 
  15 chr15_72489485     ASom    A    C        0      0        2 
  15 chr15_72489485     HCab    A    C        1      2        2 
  15 chr15_72489485     HPrz    A    C        1      2        2 
  15 chr15_72489485     ZBoe    A    C        0      0        2 
  15 chr15_72489485     ZGre    A    C        0      0        2 
  15 chr15_72489485     ZHar    A    C        0      0        2 
  15 chr15_72489485   Sample    A    C        1      2        2 
  15 chr15_72505983     AAsi    G    C        0      0        2 
  15 chr15_72505983     AKia    G    C        0      0        2 
  15 chr15_72505983     AOna    G    C        0      0        2 
  15 chr15_72505983     ASom    G    C        0      0        2 
  15 chr15_72505983     HCab    G    C        1      2        2 
  15 chr15_72505983     HPrz    G    C        1      2        2 
  15 chr15_72505983     ZBoe    G    C        0      0        2 
  15 chr15_72505983     ZGre    G    C        0      0        2 
  15 chr15_72505983     ZHar    G    C        0      0        2 
  15 chr15_72505983   Sample    G    C        1      2        2 
  15 chr15_72532298     AAsi    C    A        0      0        2 
  15 chr15_72532298     AKia    C    A        0      0        2 
  15 chr15_72532298     AOna    C    A        0      0        2 
  15 chr15_72532298     ASom    C    A        0      0        2 
  15 chr15_72532298     HCab    C    A        0      0        2 
  15 chr15_72532298     HPrz    C    A        0      0        2 
  15 chr15_72532298     ZBoe    C    A        1      2        2 
  15 chr15_72532298     ZGre    C    A        0      0        2 
  15 chr15_72532298     ZHar    C    A        0      0        2 
  15 chr15_72532298   Sample    C    A        0      0        2 
  15 chr15_72539022     AAsi    C    G        0      0        2 
  15 chr15_72539022     AKia    C    G        0      0        2 
  15 chr15_72539022     AOna    C    G        0      0        2 
  15 chr15_72539022     ASom    C    G        0      0        2 
  15 chr15_72539022     HCab    C    G        1      2        2 
  15 chr15_72539022     HPrz    C    G        1      2        2 
  15 chr15_72539022     ZBoe    C    G        0      0        2 
  15 chr15_72539022     ZGre    C    G        0      0        2 
  15 chr15_72539022     ZHar    C    G        0      0        2 
  15 chr15_72539022   Sample    C    G        1      2        2 
  15 chr15_72550205     AAsi    C    A        0      0        2 
  15 chr15_72550205     AKia    C    A        0      0        2 
  15 chr15_72550205     AOna    C    A        0      0        2 
  15 chr15_72550205     ASom    C    A        0      0        2 
  15 chr15_72550205     HCab    C    A        1      2        2 
  15 chr15_72550205     HPrz    C    A        1      2        2 
  15 chr15_72550205     ZBoe    C    A        0      0        2 
  15 chr15_72550205     ZGre    C    A        0      0        2 
  15 chr15_72550205     ZHar    C    A        0      0        2 
  15 chr15_72550205   Sample    C    A        1      2        2 
  15 chr15_72564936     AAsi    G    T        0      0        2 
  15 chr15_72564936     AKia    G    T        0      0        2 
  15 chr15_72564936     AOna    G    T        0      0        2 
  15 chr15_72564936     ASom    G    T        0      0        2 
  15 chr15_72564936     HCab    G    T        1      2        2 
  15 chr15_72564936     HPrz    G    T        0      0        2 
  15 chr15_72564936     ZBoe    G    T        0      0        2 
  15 chr15_72564936     ZGre    G    T        0      0        2 
  15 chr15_72564936     ZHar    G    T        0      0        2 
  15 chr15_72564936   Sample    G    T        0      0        2 
  15 chr15_72585104     AAsi    A    C        0      0        2 
  15 chr15_72585104     AKia    A    C        1      2        2 
  15 chr15_72585104     AOna    A    C        0      0        2 
  15 chr15_72585104     ASom    A    C        0      0        2 
  15 chr15_72585104     HCab    A    C        0      0        2 
  15 chr15_72585104     HPrz    A    C        0      0        2 
  15 chr15_72585104     ZBoe    A    C        0      0        2 
  15 chr15_72585104     ZGre    A    C        0      0        2 
  15 chr15_72585104     ZHar    A    C        0      0        2 
  15 chr15_72585104   Sample    A    C        0      0        2 
  15 chr15_72588397     AAsi    G    T        0      0        2 
  15 chr15_72588397     AKia    G    T        0      0        2 
  15 chr15_72588397     AOna    G    T        0      0        2 
  15 chr15_72588397     ASom    G    T        0      0        2 
  15 chr15_72588397     HCab    G    T        1      2        2 
  15 chr15_72588397     HPrz    G    T        1      2        2 
  15 chr15_72588397     ZBoe    G    T        0      0        2 
  15 chr15_72588397     ZGre    G    T        0      0        2 
  15 chr15_72588397     ZHar    G    T        0      0        2 
  15 chr15_72588397   Sample    G    T        1      2        2 
  15 chr15_72593290     AAsi    C    G        0      0        2 
  15 chr15_72593290     AKia    C    G        0      0        2 
  15 chr15_72593290     AOna    C    G        0      0        2 
  15 chr15_72593290     ASom    C    G        0      0        2 
  15 chr15_72593290     HCab    C    G        1      2        2 
  15 chr15_72593290     HPrz    C    G        1      2        2 
  15 chr15_72593290     ZBoe    C    G        0      0        2 
  15 chr15_72593290     ZGre    C    G        0      0        2 
  15 chr15_72593290     ZHar    C    G        0      0        2 
  15 chr15_72593290   Sample    C    G        1      2        2 
  15 chr15_72596493     AAsi    T    A        0      0        2 
  15 chr15_72596493     AKia    T    A        0      0        2 
  15 chr15_72596493     AOna    T    A        0      0        2 
  15 chr15_72596493     ASom    T    A        0      0        2 
  15 chr15_72596493     HCab    T    A        0      0        2 
  15 chr15_72596493     HPrz    T    A      0.5      1        2 
  15 chr15_72596493     ZBoe    T    A        0      0        2 
  15 chr15_72596493     ZGre    T    A        0      0        2 
  15 chr15_72596493     ZHar    T    A        0      0        2 
  15 chr15_72596493   Sample    T    A        0      0        2 
  15 chr15_72620589     AAsi    C    A        0      0        2 
  15 chr15_72620589     AKia    C    A        0      0        2 
  15 chr15_72620589     AOna    C    A        0      0        2 
  15 chr15_72620589     ASom    C    A        0      0        2 
  15 chr15_72620589     HCab    C    A        0      0        2 
  15 chr15_72620589     HPrz    C    A      0.5      1        2 
  15 chr15_72620589     ZBoe    C    A        0      0        2 
  15 chr15_72620589     ZGre    C    A        0      0        2 
  15 chr15_72620589     ZHar    C    A        0      0        2 
  15 chr15_72620589   Sample    C    A        0      0        2 
  15 chr15_72643531     AAsi    G    C        0      0        2 
  15 chr15_72643531     AKia    G    C        0      0        2 
  15 chr15_72643531     AOna    G    C        0      0        2 
  15 chr15_72643531     ASom    G    C        0      0        2 
  15 chr15_72643531     HCab    G    C        1      2        2 
  15 chr15_72643531     HPrz    G    C        1      2        2 
  15 chr15_72643531     ZBoe    G    C        0      0        2 
  15 chr15_72643531     ZGre    G    C        0      0        2 
  15 chr15_72643531     ZHar    G    C        0      0        2 
  15 chr15_72643531   Sample    G    C        1      2        2 
  15 chr15_72653075     AAsi    G    T        0      0        2 
  15 chr15_72653075     AKia    G    T        0      0        2 
  15 chr15_72653075     AOna    G    T        0      0        2 
  15 chr15_72653075     ASom    G    T        0      0        2 
  15 chr15_72653075     HCab    G    T        0      0        2 
  15 chr15_72653075     HPrz    G    T        0      0        2 
  15 chr15_72653075     ZBoe    G    T        0      0        2 
  15 chr15_72653075     ZGre    G    T        1      2        2 
  15 chr15_72653075     ZHar    G    T        0      0        2 
  15 chr15_72653075   Sample    G    T        0      0        2 
  15 chr15_72666963     AAsi    G    T        0      0        2 
  15 chr15_72666963     AKia    G    T        0      0        2 
  15 chr15_72666963     AOna    G    T        0      0        2 
  15 chr15_72666963     ASom    G    T        0      0        2 
  15 chr15_72666963     HCab    G    T        0      0        2 
  15 chr15_72666963     HPrz    G    T        0      0        2 
  15 chr15_72666963     ZBoe    G    T        0      0        2 
  15 chr15_72666963     ZGre    G    T        0      0        2 
  15 chr15_72666963     ZHar    G    T        1      2        2 
  15 chr15_72666963   Sample    G    T        0      0        2 
  15 chr15_72688006     AAsi    A    C        0      0        2 
  15 chr15_72688006     AKia    A    C        0      0        2 
  15 chr15_72688006     AOna    A    C        0      0        2 
  15 chr15_72688006     ASom    A    C        0      0        2 
  15 chr15_72688006     HCab    A    C        1      2        2 
  15 chr15_72688006     HPrz    A    C        1      2        2 
  15 chr15_72688006     ZBoe    A    C        0      0        2 
  15 chr15_72688006     ZGre    A    C        0      0        2 
  15 chr15_72688006     ZHar    A    C        0      0        2 
  15 chr15_72688006   Sample    A    C        1      2        2 
  15 chr15_72697683     AAsi    G    C        0      0        2 
  15 chr15_72697683     AKia    G    C        0      0        2 
  15 chr15_72697683     AOna    G    C        0      0        2 
  15 chr15_72697683     ASom    G    C        0      0        2 
  15 chr15_72697683     HCab    G    C        1      2        2 
  15 chr15_72697683     HPrz    G    C        1      2        2 
  15 chr15_72697683     ZBoe    G    C        0      0        2 
  15 chr15_72697683     ZGre    G    C        0      0        2 
  15 chr15_72697683     ZHar    G    C        0      0        2 
  15 chr15_72697683   Sample    G    C        1      2        2 
  15 chr15_72732985     AAsi    A    C        0      0        2 
  15 chr15_72732985     AKia    A    C        0      0        2 
  15 chr15_72732985     AOna    A    C        0      0        2 
  15 chr15_72732985     ASom    A    C        0      0        2 
  15 chr15_72732985     HCab    A    C        0      0        2 
  15 chr15_72732985     HPrz    A    C        0      0        2 
  15 chr15_72732985     ZBoe    A    C        1      2        2 
  15 chr15_72732985     ZGre    A    C        0      0        2 
  15 chr15_72732985     ZHar    A    C        1      2        2 
  15 chr15_72732985   Sample    A    C        0      0        2 
  15 chr15_72737751     AAsi    T    A        0      0        2 
  15 chr15_72737751     AKia    T    A        0      0        2 
  15 chr15_72737751     AOna    T    A        0      0        2 
  15 chr15_72737751     ASom    T    A        0      0        2 
  15 chr15_72737751     HCab    T    A        1      2        2 
  15 chr15_72737751     HPrz    T    A        1      2        2 
  15 chr15_72737751     ZBoe    T    A        0      0        2 
  15 chr15_72737751     ZGre    T    A        0      0        2 
  15 chr15_72737751     ZHar    T    A        0      0        2 
  15 chr15_72737751   Sample    T    A        1      2        2 
  15 chr15_72765695     AAsi    A    T        0      0        2 
  15 chr15_72765695     AKia    A    T        0      0        2 
  15 chr15_72765695     AOna    A    T        0      0        2 
  15 chr15_72765695     ASom    A    T        0      0        2 
  15 chr15_72765695     HCab    A    T        0      0        2 
  15 chr15_72765695     HPrz    A    T      0.5      1        2 
  15 chr15_72765695     ZBoe    A    T        0      0        2 
  15 chr15_72765695     ZGre    A    T        0      0        2 
  15 chr15_72765695     ZHar    A    T        0      0        2 
  15 chr15_72765695   Sample    A    T        0      0        2 
  15 chr15_72768906     AAsi    A    C        0      0        2 
  15 chr15_72768906     AKia    A    C        0      0        2 
  15 chr15_72768906     AOna    A    C        0      0        2 
  15 chr15_72768906     ASom    A    C        0      0        2 
  15 chr15_72768906     HCab    A    C        0      0        2 
  15 chr15_72768906     HPrz    A    C        0      0        2 
  15 chr15_72768906     ZBoe    A    C        0      0        2 
  15 chr15_72768906     ZGre    A    C        0      0        2 
  15 chr15_72768906     ZHar    A    C      0.5      1        2 
  15 chr15_72768906   Sample    A    C        0      0        2 
  15 chr15_72798632     AAsi    A    C        0      0        2 
  15 chr15_72798632     AKia    A    C      0.5      1        2 
  15 chr15_72798632     AOna    A    C        0      0        2 
  15 chr15_72798632     ASom    A    C        0      0        2 
  15 chr15_72798632     HCab    A    C        0      0        2 
  15 chr15_72798632     HPrz    A    C        0      0        2 
  15 chr15_72798632     ZBoe    A    C        0      0        2 
  15 chr15_72798632     ZGre    A    C        0      0        2 
  15 chr15_72798632     ZHar    A    C        0      0        2 
  15 chr15_72798632   Sample    A    C        0      0        2 
  15 chr15_72831492     AAsi    A    T        0      0        2 
  15 chr15_72831492     AKia    A    T        0      0        2 
  15 chr15_72831492     AOna    A    T        0      0        2 
  15 chr15_72831492     ASom    A    T        0      0        2 
  15 chr15_72831492     HCab    A    T        1      2        2 
  15 chr15_72831492     HPrz    A    T        0      0        2 
  15 chr15_72831492     ZBoe    A    T        0      0        2 
  15 chr15_72831492     ZGre    A    T        0      0        2 
  15 chr15_72831492     ZHar    A    T        0      0        2 
  15 chr15_72831492   Sample    A    T        1      2        2 
  15 chr15_72839505     AAsi    C    A        0      0        2 
  15 chr15_72839505     AKia    C    A        0      0        2 
  15 chr15_72839505     AOna    C    A        0      0        2 
  15 chr15_72839505     ASom    C    A        0      0        2 
  15 chr15_72839505     HCab    C    A        0      0        2 
  15 chr15_72839505     HPrz    C    A        0      0        2 
  15 chr15_72839505     ZBoe    C    A      0.5      1        2 
  15 chr15_72839505     ZGre    C    A        0      0        2 
  15 chr15_72839505     ZHar    C    A        0      0        2 
  15 chr15_72839505   Sample    C    A        0      0        2 
  15 chr15_72841432     AAsi    A    C        0      0        2 
  15 chr15_72841432     AKia    A    C        0      0        2 
  15 chr15_72841432     AOna    A    C        0      0        2 
  15 chr15_72841432     ASom    A    C        0      0        2 
  15 chr15_72841432     HCab    A    C        1      2        2 
  15 chr15_72841432     HPrz    A    C        1      2        2 
  15 chr15_72841432     ZBoe    A    C        0      0        2 
  15 chr15_72841432     ZGre    A    C        0      0        2 
  15 chr15_72841432     ZHar    A    C        0      0        2 
  15 chr15_72841432   Sample    A    C        1      2        2 
  15 chr15_72867673     AAsi    A    C        0      0        2 
  15 chr15_72867673     AKia    A    C        0      0        2 
  15 chr15_72867673     AOna    A    C        0      0        2 
  15 chr15_72867673     ASom    A    C        0      0        2 
  15 chr15_72867673     HCab    A    C        1      2        2 
  15 chr15_72867673     HPrz    A    C        1      2        2 
  15 chr15_72867673     ZBoe    A    C        0      0        2 
  15 chr15_72867673     ZGre    A    C        0      0        2 
  15 chr15_72867673     ZHar    A    C        0      0        2 
  15 chr15_72867673   Sample    A    C        1      2        2 
  15 chr15_72872669     AAsi    G    C        0      0        2 
  15 chr15_72872669     AKia    G    C        0      0        2 
  15 chr15_72872669     AOna    G    C        0      0        2 
  15 chr15_72872669     ASom    G    C        0      0        2 
  15 chr15_72872669     HCab    G    C        0      0        2 
  15 chr15_72872669     HPrz    G    C        0      0        2 
  15 chr15_72872669     ZBoe    G    C        0      0        2 
  15 chr15_72872669     ZGre    G    C        1      2        2 
  15 chr15_72872669     ZHar    G    C        1      2        2 
  15 chr15_72872669   Sample    G    C        0      0        2 
  15 chr15_72875615     AAsi    A    T        0      0        2 
  15 chr15_72875615     AKia    A    T        0      0        2 
  15 chr15_72875615     AOna    A    T        0      0        2 
  15 chr15_72875615     ASom    A    T        0      0        2 
  15 chr15_72875615     HCab    A    T        0      0        2 
  15 chr15_72875615     HPrz    A    T        0      0        2 
  15 chr15_72875615     ZBoe    A    T        0      0        2 
  15 chr15_72875615     ZGre    A    T      0.5      1        2 
  15 chr15_72875615     ZHar    A    T        0      0        2 
  15 chr15_72875615   Sample    A    T        0      0        2 
  15 chr15_72880065     AAsi    A    C        0      0        2 
  15 chr15_72880065     AKia    A    C        0      0        2 
  15 chr15_72880065     AOna    A    C        0      0        2 
  15 chr15_72880065     ASom    A    C        0      0        2 
  15 chr15_72880065     HCab    A    C        1      2        2 
  15 chr15_72880065     HPrz    A    C        1      2        2 
  15 chr15_72880065     ZBoe    A    C        0      0        2 
  15 chr15_72880065     ZGre    A    C        0      0        2 
  15 chr15_72880065     ZHar    A    C        0      0        2 
  15 chr15_72880065   Sample    A    C        1      2        2 
  15 chr15_72903517     AAsi    G    C        0      0        2 
  15 chr15_72903517     AKia    G    C        0      0        2 
  15 chr15_72903517     AOna    G    C        0      0        2 
  15 chr15_72903517     ASom    G    C        0      0        2 
  15 chr15_72903517     HCab    G    C        0      0        2 
  15 chr15_72903517     HPrz    G    C        0      0        2 
  15 chr15_72903517     ZBoe    G    C      0.5      1        2 
  15 chr15_72903517     ZGre    G    C        0      0        2 
  15 chr15_72903517     ZHar    G    C        0      0        2 
  15 chr15_72903517   Sample    G    C        0      0        2 
  15 chr15_72930275     AAsi    A    T        0      0        2 
  15 chr15_72930275     AKia    A    T        0      0        2 
  15 chr15_72930275     AOna    A    T      0.5      1        2 
  15 chr15_72930275     ASom    A    T        0      0        2 
  15 chr15_72930275     HCab    A    T        0      0        2 
  15 chr15_72930275     HPrz    A    T        0      0        2 
  15 chr15_72930275     ZBoe    A    T        0      0        2 
  15 chr15_72930275     ZGre    A    T        0      0        2 
  15 chr15_72930275     ZHar    A    T        0      0        2 
  15 chr15_72930275   Sample    A    T        0      0        2 
  15 chr15_72931820     AAsi    G    T        0      0        2 
  15 chr15_72931820     AKia    G    T        0      0        2 
  15 chr15_72931820     AOna    G    T        0      0        2 
  15 chr15_72931820     ASom    G    T        0      0        2 
  15 chr15_72931820     HCab    G    T        0      0        2 
  15 chr15_72931820     HPrz    G    T        0      0        2 
  15 chr15_72931820     ZBoe    G    T        0      0        2 
  15 chr15_72931820     ZGre    G    T        1      2        2 
  15 chr15_72931820     ZHar    G    T        0      0        2 
  15 chr15_72931820   Sample    G    T        0      0        2 
  15 chr15_72948134     AAsi    C    A        0      0        2 
  15 chr15_72948134     AKia    C    A        0      0        2 
  15 chr15_72948134     AOna    C    A        0      0        2 
  15 chr15_72948134     ASom    C    A        0      0        2 
  15 chr15_72948134     HCab    C    A        1      2        2 
  15 chr15_72948134     HPrz    C    A        1      2        2 
  15 chr15_72948134     ZBoe    C    A        0      0        2 
  15 chr15_72948134     ZGre    C    A        0      0        2 
  15 chr15_72948134     ZHar    C    A        0      0        2 
  15 chr15_72948134   Sample    C    A        1      2        2 
  15 chr15_72959729     AAsi    C    G        0      0        2 
  15 chr15_72959729     AKia    C    G        0      0        2 
  15 chr15_72959729     AOna    C    G        0      0        2 
  15 chr15_72959729     ASom    C    G        0      0        2 
  15 chr15_72959729     HCab    C    G        0      0        2 
  15 chr15_72959729     HPrz    C    G        0      0        2 
  15 chr15_72959729     ZBoe    C    G        0      0        2 
  15 chr15_72959729     ZGre    C    G      0.5      1        2 
  15 chr15_72959729     ZHar    C    G        0      0        2 
  15 chr15_72959729   Sample    C    G        0      0        2 
  15 chr15_72975953     AAsi    A    C        0      0        2 
  15 chr15_72975953     AKia    A    C        0      0        2 
  15 chr15_72975953     AOna    A    C        0      0        2 
  15 chr15_72975953     ASom    A    C        0      0        2 
  15 chr15_72975953     HCab    A    C        1      2        2 
  15 chr15_72975953     HPrz    A    C        1      2        2 
  15 chr15_72975953     ZBoe    A    C        0      0        2 
  15 chr15_72975953     ZGre    A    C        0      0        2 
  15 chr15_72975953     ZHar    A    C        0      0        2 
  15 chr15_72975953   Sample    A    C        1      2        2 
  15 chr15_72989396     AAsi    A    C        0      0        2 
  15 chr15_72989396     AKia    A    C        0      0        2 
  15 chr15_72989396     AOna    A    C        0      0        2 
  15 chr15_72989396     ASom    A    C        0      0        2 
  15 chr15_72989396     HCab    A    C        0      0        2 
  15 chr15_72989396     HPrz    A    C        0      0        2 
  15 chr15_72989396     ZBoe    A    C        0      0        2 
  15 chr15_72989396     ZGre    A    C        0      0        2 
  15 chr15_72989396     ZHar    A    C        1      2        2 
  15 chr15_72989396   Sample    A    C        0      0        2 
  15 chr15_72991513     AAsi    A    T        0      0        2 
  15 chr15_72991513     AKia    A    T        0      0        2 
  15 chr15_72991513     AOna    A    T        0      0        2 
  15 chr15_72991513     ASom    A    T        0      0        2 
  15 chr15_72991513     HCab    A    T        0      0        2 
  15 chr15_72991513     HPrz    A    T        0      0        2 
  15 chr15_72991513     ZBoe    A    T      0.5      1        2 
  15 chr15_72991513     ZGre    A    T        0      0        2 
  15 chr15_72991513     ZHar    A    T        0      0        2 
  15 chr15_72991513   Sample    A    T        0      0        2 
  15 chr15_72997891     AAsi    G    C        0      0        2 
  15 chr15_72997891     AKia    G    C        0      0        2 
  15 chr15_72997891     AOna    G    C        0      0        2 
  15 chr15_72997891     ASom    G    C        0      0        2 
  15 chr15_72997891     HCab    G    C        0      0        2 
  15 chr15_72997891     HPrz    G    C        0      0        2 
  15 chr15_72997891     ZBoe    G    C      0.5      1        2 
  15 chr15_72997891     ZGre    G    C        0      0        2 
  15 chr15_72997891     ZHar    G    C        0      0        2 
  15 chr15_72997891   Sample    G    C        0      0        2 
  15 chr15_72999483     AAsi    T    A        0      0        2 
  15 chr15_72999483     AKia    T    A        0      0        2 
  15 chr15_72999483     AOna    T    A        0      0        2 
  15 chr15_72999483     ASom    T    A        0      0        2 
  15 chr15_72999483     HCab    T    A        0      0        2 
  15 chr15_72999483     HPrz    T    A        0      0        2 
  15 chr15_72999483     ZBoe    T    A        0      0        2 
  15 chr15_72999483     ZGre    T    A        0      0        2 
  15 chr15_72999483     ZHar    T    A        1      2        2 
  15 chr15_72999483   Sample    T    A        0      0        2 
  15 chr15_73008027     AAsi    G    T        0      0        2 
  15 chr15_73008027     AKia    G    T        0      0        2 
  15 chr15_73008027     AOna    G    T        0      0        2 
  15 chr15_73008027     ASom    G    T        0      0        2 
  15 chr15_73008027     HCab    G    T        0      0        2 
  15 chr15_73008027     HPrz    G    T        0      0        2 
  15 chr15_73008027     ZBoe    G    T        0      0        2 
  15 chr15_73008027     ZGre    G    T        1      2        2 
  15 chr15_73008027     ZHar    G    T        0      0        2 
  15 chr15_73008027   Sample    G    T        0      0        2 
  15 chr15_73012705     AAsi    A    C        0      0        2 
  15 chr15_73012705     AKia    A    C        0      0        2 
  15 chr15_73012705     AOna    A    C        0      0        2 
  15 chr15_73012705     ASom    A    C        0      0        2 
  15 chr15_73012705     HCab    A    C        1      2        2 
  15 chr15_73012705     HPrz    A    C        1      2        2 
  15 chr15_73012705     ZBoe    A    C        0      0        2 
  15 chr15_73012705     ZGre    A    C        0      0        2 
  15 chr15_73012705     ZHar    A    C        0      0        2 
  15 chr15_73012705   Sample    A    C        1      2        2 
  15 chr15_73020001     AAsi    G    T        0      0        2 
  15 chr15_73020001     AKia    G    T        0      0        2 
  15 chr15_73020001     AOna    G    T        0      0        2 
  15 chr15_73020001     ASom    G    T        0      0        2 
  15 chr15_73020001     HCab    G    T        1      2        2 
  15 chr15_73020001     HPrz    G    T        1      2        2 
  15 chr15_73020001     ZBoe    G    T        0      0        2 
  15 chr15_73020001     ZGre    G    T        0      0        2 
  15 chr15_73020001     ZHar    G    T        0      0        2 
  15 chr15_73020001   Sample    G    T        1      2        2 
  15 chr15_73052362     AAsi    G    C        0      0        2 
  15 chr15_73052362     AKia    G    C        0      0        2 
  15 chr15_73052362     AOna    G    C        0      0        2 
  15 chr15_73052362     ASom    G    C        1      2        2 
  15 chr15_73052362     HCab    G    C        0      0        2 
  15 chr15_73052362     HPrz    G    C        0      0        2 
  15 chr15_73052362     ZBoe    G    C        0      0        2 
  15 chr15_73052362     ZGre    G    C        0      0        2 
  15 chr15_73052362     ZHar    G    C        0      0        2 
  15 chr15_73052362   Sample    G    C        0      0        2 
  15 chr15_73063987     AAsi    A    C        1      2        2 
  15 chr15_73063987     AKia    A    C        0      0        2 
  15 chr15_73063987     AOna    A    C        0      0        2 
  15 chr15_73063987     ASom    A    C        0      0        2 
  15 chr15_73063987     HCab    A    C        0      0        2 
  15 chr15_73063987     HPrz    A    C        0      0        2 
  15 chr15_73063987     ZBoe    A    C        0      0        2 
  15 chr15_73063987     ZGre    A    C        0      0        2 
  15 chr15_73063987     ZHar    A    C        0      0        2 
  15 chr15_73063987   Sample    A    C        0      0        2 
  15 chr15_73079601     AAsi    A    T        0      0        2 
  15 chr15_73079601     AKia    A    T        0      0        2 
  15 chr15_73079601     AOna    A    T        0      0        2 
  15 chr15_73079601     ASom    A    T        0      0        2 
  15 chr15_73079601     HCab    A    T        0      0        2 
  15 chr15_73079601     HPrz    A    T      0.5      1        2 
  15 chr15_73079601     ZBoe    A    T        0      0        2 
  15 chr15_73079601     ZGre    A    T        0      0        2 
  15 chr15_73079601     ZHar    A    T        0      0        2 
  15 chr15_73079601   Sample    A    T        1      2        2 
  15 chr15_73088506     AAsi    A    C        1      2        2 
  15 chr15_73088506     AKia    A    C        0      0        2 
  15 chr15_73088506     AOna    A    C        0      0        2 
  15 chr15_73088506     ASom    A    C        1      2        2 
  15 chr15_73088506     HCab    A    C        0      0        2 
  15 chr15_73088506     HPrz    A    C        0      0        2 
  15 chr15_73088506     ZBoe    A    C        0      0        2 
  15 chr15_73088506     ZGre    A    C        0      0        2 
  15 chr15_73088506     ZHar    A    C        0      0        2 
  15 chr15_73088506   Sample    A    C        0      0        2 
  15 chr15_73109739     AAsi    A    C        0      0        2 
  15 chr15_73109739     AKia    A    C        0      0        2 
  15 chr15_73109739     AOna    A    C        0      0        2 
  15 chr15_73109739     ASom    A    C        0      0        2 
  15 chr15_73109739     HCab    A    C        1      2        2 
  15 chr15_73109739     HPrz    A    C        1      2        2 
  15 chr15_73109739     ZBoe    A    C        0      0        2 
  15 chr15_73109739     ZGre    A    C        0      0        2 
  15 chr15_73109739     ZHar    A    C        0      0        2 
  15 chr15_73109739   Sample    A    C        1      2        2 
  15 chr15_73114216     AAsi    G    T        0      0        2 
  15 chr15_73114216     AKia    G    T        0      0        2 
  15 chr15_73114216     AOna    G    T        0      0        2 
  15 chr15_73114216     ASom    G    T        0      0        2 
  15 chr15_73114216     HCab    G    T        0      0        2 
  15 chr15_73114216     HPrz    G    T      0.5      1        2 
  15 chr15_73114216     ZBoe    G    T        0      0        2 
  15 chr15_73114216     ZGre    G    T        0      0        2 
  15 chr15_73114216     ZHar    G    T        0      0        2 
  15 chr15_73114216   Sample    G    T        0      0        2 
  15 chr15_73118972     AAsi    T    G        1      2        2 
  15 chr15_73118972     AKia    T    G        1      2        2 
  15 chr15_73118972     AOna    T    G        1      2        2 
  15 chr15_73118972     ASom    T    G        1      2        2 
  15 chr15_73118972     HCab    T    G        0      0        2 
  15 chr15_73118972     HPrz    T    G        0      0        2 
  15 chr15_73118972     ZBoe    T    G        1      2        2 
  15 chr15_73118972     ZGre    T    G        0      0        2 
  15 chr15_73118972     ZHar    T    G        0      0        2 
  15 chr15_73118972   Sample    T    G        0      0        2 
  15 chr15_73133450     AAsi    T    G        0      0        2 
  15 chr15_73133450     AKia    T    G        0      0        2 
  15 chr15_73133450     AOna    T    G        0      0        2 
  15 chr15_73133450     ASom    T    G        0      0        2 
  15 chr15_73133450     HCab    T    G        0      0        2 
  15 chr15_73133450     HPrz    T    G        0      0        2 
  15 chr15_73133450     ZBoe    T    G      0.5      1        2 
  15 chr15_73133450     ZGre    T    G        0      0        2 
  15 chr15_73133450     ZHar    T    G        0      0        2 
  15 chr15_73133450   Sample    T    G        0      0        2 
  15 chr15_73138409     AAsi    G    T        0      0        2 
  15 chr15_73138409     AKia    G    T        1      2        2 
  15 chr15_73138409     AOna    G    T        0      0        2 
  15 chr15_73138409     ASom    G    T        0      0        2 
  15 chr15_73138409     HCab    G    T        0      0        2 
  15 chr15_73138409     HPrz    G    T        0      0        2 
  15 chr15_73138409     ZBoe    G    T        0      0        2 
  15 chr15_73138409     ZGre    G    T        0      0        2 
  15 chr15_73138409     ZHar    G    T        0      0        2 
  15 chr15_73138409   Sample    G    T        0      0        2 
  15 chr15_73143397     AAsi    G    C        0      0        2 
  15 chr15_73143397     AKia    G    C        0      0        2 
  15 chr15_73143397     AOna    G    C        0      0        2 
  15 chr15_73143397     ASom    G    C        0      0        2 
  15 chr15_73143397     HCab    G    C        1      2        2 
  15 chr15_73143397     HPrz    G    C        1      2        2 
  15 chr15_73143397     ZBoe    G    C        0      0        2 
  15 chr15_73143397     ZGre    G    C        0      0        2 
  15 chr15_73143397     ZHar    G    C        0      0        2 
  15 chr15_73143397   Sample    G    C        1      2        2 
  15 chr15_73149876     AAsi    G    C        0      0        2 
  15 chr15_73149876     AKia    G    C        0      0        2 
  15 chr15_73149876     AOna    G    C        0      0        2 
  15 chr15_73149876     ASom    G    C        0      0        2 
  15 chr15_73149876     HCab    G    C        1      2        2 
  15 chr15_73149876     HPrz    G    C        1      2        2 
  15 chr15_73149876     ZBoe    G    C        0      0        2 
  15 chr15_73149876     ZGre    G    C        0      0        2 
  15 chr15_73149876     ZHar    G    C        0      0        2 
  15 chr15_73149876   Sample    G    C        1      2        2 
  15 chr15_73155110     AAsi    A    C        0      0        2 
  15 chr15_73155110     AKia    A    C        0      0        2 
  15 chr15_73155110     AOna    A    C        0      0        2 
  15 chr15_73155110     ASom    A    C        0      0        2 
  15 chr15_73155110     HCab    A    C        0      0        2 
  15 chr15_73155110     HPrz    A    C        0      0        2 
  15 chr15_73155110     ZBoe    A    C        0      0        2 
  15 chr15_73155110     ZGre    A    C        0      0        2 
  15 chr15_73155110     ZHar    A    C        1      2        2 
  15 chr15_73155110   Sample    A    C        0      0        2 
  15 chr15_73159802     AAsi    A    C        0      0        2 
  15 chr15_73159802     AKia    A    C        0      0        2 
  15 chr15_73159802     AOna    A    C        0      0        2 
  15 chr15_73159802     ASom    A    C        0      0        2 
  15 chr15_73159802     HCab    A    C        0      0        2 
  15 chr15_73159802     HPrz    A    C        0      0        2 
  15 chr15_73159802     ZBoe    A    C        0      0        2 
  15 chr15_73159802     ZGre    A    C        0      0        2 
  15 chr15_73159802     ZHar    A    C        1      2        2 
  15 chr15_73159802   Sample    A    C        0      0        2 
  15 chr15_73167515     AAsi    T    A        0      0        2 
  15 chr15_73167515     AKia    T    A        0      0        2 
  15 chr15_73167515     AOna    T    A        0      0        2 
  15 chr15_73167515     ASom    T    A        0      0        2 
  15 chr15_73167515     HCab    T    A        1      2        2 
  15 chr15_73167515     HPrz    T    A        1      2        2 
  15 chr15_73167515     ZBoe    T    A        0      0        2 
  15 chr15_73167515     ZGre    T    A        0      0        2 
  15 chr15_73167515     ZHar    T    A        0      0        2 
  15 chr15_73167515   Sample    T    A        1      2        2 
  15 chr15_73183332     AAsi    C    G        0      0        2 
  15 chr15_73183332     AKia    C    G        0      0        2 
  15 chr15_73183332     AOna    C    G        0      0        2 
  15 chr15_73183332     ASom    C    G        0      0        2 
  15 chr15_73183332     HCab    C    G        0      0        2 
  15 chr15_73183332     HPrz    C    G      0.5      1        2 
  15 chr15_73183332     ZBoe    C    G        0      0        2 
  15 chr15_73183332     ZGre    C    G        0      0        2 
  15 chr15_73183332     ZHar    C    G        0      0        2 
  15 chr15_73183332   Sample    C    G        0      0        2 
  15 chr15_73195515     AAsi    T    G        0      0        2 
  15 chr15_73195515     AKia    T    G        0      0        2 
  15 chr15_73195515     AOna    T    G        0      0        2 
  15 chr15_73195515     ASom    T    G        0      0        2 
  15 chr15_73195515     HCab    T    G        0      0        2 
  15 chr15_73195515     HPrz    T    G        0      0        2 
  15 chr15_73195515     ZBoe    T    G      0.5      1        2 
  15 chr15_73195515     ZGre    T    G        0      0        2 
  15 chr15_73195515     ZHar    T    G        0      0        2 
  15 chr15_73195515   Sample    T    G        0      0        2 
  15 chr15_73205880     AAsi    T    G        0      0        2 
  15 chr15_73205880     AKia    T    G        0      0        2 
  15 chr15_73205880     AOna    T    G        0      0        2 
  15 chr15_73205880     ASom    T    G        0      0        2 
  15 chr15_73205880     HCab    T    G        1      2        2 
  15 chr15_73205880     HPrz    T    G        1      2        2 
  15 chr15_73205880     ZBoe    T    G        0      0        2 
  15 chr15_73205880     ZGre    T    G        0      0        2 
  15 chr15_73205880     ZHar    T    G        0      0        2 
  15 chr15_73205880   Sample    T    G        1      2        2 
  15 chr15_73212979     AAsi    G    T        0      0        2 
  15 chr15_73212979     AKia    G    T        0      0        2 
  15 chr15_73212979     AOna    G    T      0.5      1        2 
  15 chr15_73212979     ASom    G    T        0      0        2 
  15 chr15_73212979     HCab    G    T        0      0        2 
  15 chr15_73212979     HPrz    G    T        0      0        2 
  15 chr15_73212979     ZBoe    G    T        0      0        2 
  15 chr15_73212979     ZGre    G    T        0      0        2 
  15 chr15_73212979     ZHar    G    T        0      0        2 
  15 chr15_73212979   Sample    G    T        0      0        2 
  15 chr15_73226328     AAsi    A    T        0      0        2 
  15 chr15_73226328     AKia    A    T        0      0        2 
  15 chr15_73226328     AOna    A    T        0      0        2 
  15 chr15_73226328     ASom    A    T        0      0        2 
  15 chr15_73226328     HCab    A    T        1      2        2 
  15 chr15_73226328     HPrz    A    T      0.5      1        2 
  15 chr15_73226328     ZBoe    A    T        0      0        2 
  15 chr15_73226328     ZGre    A    T        0      0        2 
  15 chr15_73226328     ZHar    A    T        0      0        2 
  15 chr15_73226328   Sample    A    T        0      0        2 
  15 chr15_73257042     AAsi    G    C        0      0        2 
  15 chr15_73257042     AKia    G    C      0.5      1        2 
  15 chr15_73257042     AOna    G    C        0      0        2 
  15 chr15_73257042     ASom    G    C        0      0        2 
  15 chr15_73257042     HCab    G    C        0      0        2 
  15 chr15_73257042     HPrz    G    C        0      0        2 
  15 chr15_73257042     ZBoe    G    C        0      0        2 
  15 chr15_73257042     ZGre    G    C        0      0        2 
  15 chr15_73257042     ZHar    G    C        0      0        2 
  15 chr15_73257042   Sample    G    C        0      0        2 
  15 chr15_73280910     AAsi    G    T        0      0        2 
  15 chr15_73280910     AKia    G    T        1      2        2 
  15 chr15_73280910     AOna    G    T        0      0        2 
  15 chr15_73280910     ASom    G    T        0      0        2 
  15 chr15_73280910     HCab    G    T        0      0        2 
  15 chr15_73280910     HPrz    G    T        0      0        2 
  15 chr15_73280910     ZBoe    G    T        0      0        2 
  15 chr15_73280910     ZGre    G    T        0      0        2 
  15 chr15_73280910     ZHar    G    T        0      0        2 
  15 chr15_73280910   Sample    G    T        0      0        2 
  15 chr15_73303710     AAsi    A    C        0      0        2 
  15 chr15_73303710     AKia    A    C        1      2        2 
  15 chr15_73303710     AOna    A    C        1      2        2 
  15 chr15_73303710     ASom    A    C        0      0        2 
  15 chr15_73303710     HCab    A    C        0      0        2 
  15 chr15_73303710     HPrz    A    C        0      0        2 
  15 chr15_73303710     ZBoe    A    C        0      0        2 
  15 chr15_73303710     ZGre    A    C        0      0        2 
  15 chr15_73303710     ZHar    A    C        0      0        2 
  15 chr15_73303710   Sample    A    C        0      0        2 
  15 chr15_73320007     AAsi    C    G        0      0        2 
  15 chr15_73320007     AKia    C    G        0      0        2 
  15 chr15_73320007     AOna    C    G        0      0        2 
  15 chr15_73320007     ASom    C    G        0      0        2 
  15 chr15_73320007     HCab    C    G        1      2        2 
  15 chr15_73320007     HPrz    C    G        1      2        2 
  15 chr15_73320007     ZBoe    C    G        0      0        2 
  15 chr15_73320007     ZGre    C    G        0      0        2 
  15 chr15_73320007     ZHar    C    G        0      0        2 
  15 chr15_73320007   Sample    C    G        1      2        2 
  15 chr15_73323096     AAsi    A    T        0      0        2 
  15 chr15_73323096     AKia    A    T        0      0        2 
  15 chr15_73323096     AOna    A    T        0      0        2 
  15 chr15_73323096     ASom    A    T        0      0        2 
  15 chr15_73323096     HCab    A    T        0      0        2 
  15 chr15_73323096     HPrz    A    T        1      2        2 
  15 chr15_73323096     ZBoe    A    T        0      0        2 
  15 chr15_73323096     ZGre    A    T        0      0        2 
  15 chr15_73323096     ZHar    A    T        0      0        2 
  15 chr15_73323096   Sample    A    T        1      2        2 
  15 chr15_73331068     AAsi    C    A        0      0        2 
  15 chr15_73331068     AKia    C    A        0      0        2 
  15 chr15_73331068     AOna    C    A        0      0        2 
  15 chr15_73331068     ASom    C    A        0      0        2 
  15 chr15_73331068     HCab    C    A        0      0        2 
  15 chr15_73331068     HPrz    C    A        0      0        2 
  15 chr15_73331068     ZBoe    C    A      0.5      1        2 
  15 chr15_73331068     ZGre    C    A        0      0        2 
  15 chr15_73331068     ZHar    C    A        0      0        2 
  15 chr15_73331068   Sample    C    A        0      0        2 
  15 chr15_73331264     AAsi    G    C        1      2        2 
  15 chr15_73331264     AKia    G    C        0      0        2 
  15 chr15_73331264     AOna    G    C        0      0        2 
  15 chr15_73331264     ASom    G    C        0      0        2 
  15 chr15_73331264     HCab    G    C        0      0        2 
  15 chr15_73331264     HPrz    G    C        0      0        2 
  15 chr15_73331264     ZBoe    G    C        0      0        2 
  15 chr15_73331264     ZGre    G    C        0      0        2 
  15 chr15_73331264     ZHar    G    C        0      0        2 
  15 chr15_73331264   Sample    G    C        0      0        2 
  15 chr15_73346669     AAsi    G    C        0      0        2 
  15 chr15_73346669     AKia    G    C        0      0        2 
  15 chr15_73346669     AOna    G    C        0      0        2 
  15 chr15_73346669     ASom    G    C        0      0        2 
  15 chr15_73346669     HCab    G    C        0      0        2 
  15 chr15_73346669     HPrz    G    C        1      2        2 
  15 chr15_73346669     ZBoe    G    C        0      0        2 
  15 chr15_73346669     ZGre    G    C        0      0        2 
  15 chr15_73346669     ZHar    G    C        0      0        2 
  15 chr15_73346669   Sample    G    C        1      2        2 
  15 chr15_73349912     AAsi    A    T        0      0        2 
  15 chr15_73349912     AKia    A    T        0      0        2 
  15 chr15_73349912     AOna    A    T        0      0        2 
  15 chr15_73349912     ASom    A    T        0      0        2 
  15 chr15_73349912     HCab    A    T        0      0        2 
  15 chr15_73349912     HPrz    A    T        0      0        2 
  15 chr15_73349912     ZBoe    A    T        0      0        2 
  15 chr15_73349912     ZGre    A    T        1      2        2 
  15 chr15_73349912     ZHar    A    T        0      0        2 
  15 chr15_73349912   Sample    A    T        0      0        2 
  15 chr15_73352772     AAsi    G    C        0      0        2 
  15 chr15_73352772     AKia    G    C        0      0        2 
  15 chr15_73352772     AOna    G    C        0      0        2 
  15 chr15_73352772     ASom    G    C        0      0        2 
  15 chr15_73352772     HCab    G    C        0      0        2 
  15 chr15_73352772     HPrz    G    C      0.5      1        2 
  15 chr15_73352772     ZBoe    G    C        0      0        2 
  15 chr15_73352772     ZGre    G    C        0      0        2 
  15 chr15_73352772     ZHar    G    C        0      0        2 
  15 chr15_73352772   Sample    G    C        0      0        2 
  15 chr15_73377162     AAsi    C    A        0      0        2 
  15 chr15_73377162     AKia    C    A        0      0        2 
  15 chr15_73377162     AOna    C    A        0      0        2 
  15 chr15_73377162     ASom    C    A        0      0        2 
  15 chr15_73377162     HCab    C    A        1      2        2 
  15 chr15_73377162     HPrz    C    A        1      2        2 
  15 chr15_73377162     ZBoe    C    A        0      0        2 
  15 chr15_73377162     ZGre    C    A        0      0        2 
  15 chr15_73377162     ZHar    C    A        0      0        2 
  15 chr15_73377162   Sample    C    A        1      2        2 
  15 chr15_73389423     AAsi    A    T        0      0        2 
  15 chr15_73389423     AKia    A    T        0      0        2 
  15 chr15_73389423     AOna    A    T        0      0        2 
  15 chr15_73389423     ASom    A    T        0      0        2 
  15 chr15_73389423     HCab    A    T        1      2        2 
  15 chr15_73389423     HPrz    A    T        1      2        2 
  15 chr15_73389423     ZBoe    A    T        0      0        2 
  15 chr15_73389423     ZGre    A    T        0      0        2 
  15 chr15_73389423     ZHar    A    T        0      0        2 
  15 chr15_73389423   Sample    A    T        1      2        2 
  15 chr15_73409374     AAsi    C    G        0      0        2 
  15 chr15_73409374     AKia    C    G        0      0        2 
  15 chr15_73409374     AOna    C    G        0      0        2 
  15 chr15_73409374     ASom    C    G        0      0        2 
  15 chr15_73409374     HCab    C    G        0      0        2 
  15 chr15_73409374     HPrz    C    G      0.5      1        2 
  15 chr15_73409374     ZBoe    C    G        0      0        2 
  15 chr15_73409374     ZGre    C    G        0      0        2 
  15 chr15_73409374     ZHar    C    G        0      0        2 
  15 chr15_73409374   Sample    C    G        1      2        2 
  15 chr15_73410515     AAsi    A    T        0      0        2 
  15 chr15_73410515     AKia    A    T      0.5      1        2 
  15 chr15_73410515     AOna    A    T        0      0        2 
  15 chr15_73410515     ASom    A    T        0      0        2 
  15 chr15_73410515     HCab    A    T        0      0        2 
  15 chr15_73410515     HPrz    A    T        0      0        2 
  15 chr15_73410515     ZBoe    A    T        0      0        2 
  15 chr15_73410515     ZGre    A    T        0      0        2 
  15 chr15_73410515     ZHar    A    T        0      0        2 
  15 chr15_73410515   Sample    A    T        0      0        2 
  15 chr15_73411919     AAsi    T    A        0      0        2 
  15 chr15_73411919     AKia    T    A        0      0        2 
  15 chr15_73411919     AOna    T    A        0      0        2 
  15 chr15_73411919     ASom    T    A        0      0        2 
  15 chr15_73411919     HCab    T    A        0      0        2 
  15 chr15_73411919     HPrz    T    A      0.5      1        2 
  15 chr15_73411919     ZBoe    T    A        0      0        2 
  15 chr15_73411919     ZGre    T    A        0      0        2 
  15 chr15_73411919     ZHar    T    A        0      0        2 
  15 chr15_73411919   Sample    T    A        1      2        2 
  15 chr15_73414000     AAsi    C    G        0      0        2 
  15 chr15_73414000     AKia    C    G        0      0        2 
  15 chr15_73414000     AOna    C    G        0      0        2 
  15 chr15_73414000     ASom    C    G        0      0        2 
  15 chr15_73414000     HCab    C    G        0      0        2 
  15 chr15_73414000     HPrz    C    G        0      0        2 
  15 chr15_73414000     ZBoe    C    G      0.5      1        2 
  15 chr15_73414000     ZGre    C    G        0      0        2 
  15 chr15_73414000     ZHar    C    G        0      0        2 
  15 chr15_73414000   Sample    C    G        0      0        2 
  15 chr15_73416963     AAsi    G    C        0      0        2 
  15 chr15_73416963     AKia    G    C        0      0        2 
  15 chr15_73416963     AOna    G    C        0      0        2 
  15 chr15_73416963     ASom    G    C        0      0        2 
  15 chr15_73416963     HCab    G    C        0      0        2 
  15 chr15_73416963     HPrz    G    C        0      0        2 
  15 chr15_73416963     ZBoe    G    C      0.5      1        2 
  15 chr15_73416963     ZGre    G    C        0      0        2 
  15 chr15_73416963     ZHar    G    C        0      0        2 
  15 chr15_73416963   Sample    G    C        0      0        2 
  15 chr15_73420631     AAsi    T    G        0      0        2 
  15 chr15_73420631     AKia    T    G        0      0        2 
  15 chr15_73420631     AOna    T    G        1      2        2 
  15 chr15_73420631     ASom    T    G        0      0        2 
  15 chr15_73420631     HCab    T    G        0      0        2 
  15 chr15_73420631     HPrz    T    G        0      0        2 
  15 chr15_73420631     ZBoe    T    G        0      0        2 
  15 chr15_73420631     ZGre    T    G        0      0        2 
  15 chr15_73420631     ZHar    T    G        0      0        2 
  15 chr15_73420631   Sample    T    G        0      0        2 
  15 chr15_73429747     AAsi    G    T        0      0        2 
  15 chr15_73429747     AKia    G    T        1      2        2 
  15 chr15_73429747     AOna    G    T        0      0        2 
  15 chr15_73429747     ASom    G    T        0      0        2 
  15 chr15_73429747     HCab    G    T        0      0        2 
  15 chr15_73429747     HPrz    G    T        0      0        2 
  15 chr15_73429747     ZBoe    G    T        0      0        2 
  15 chr15_73429747     ZGre    G    T        0      0        2 
  15 chr15_73429747     ZHar    G    T        0      0        2 
  15 chr15_73429747   Sample    G    T        0      0        2 
  15 chr15_73430027     AAsi    G    T        0      0        2 
  15 chr15_73430027     AKia    G    T        0      0        2 
  15 chr15_73430027     AOna    G    T        0      0        2 
  15 chr15_73430027     ASom    G    T        1      2        2 
  15 chr15_73430027     HCab    G    T        0      0        2 
  15 chr15_73430027     HPrz    G    T        0      0        2 
  15 chr15_73430027     ZBoe    G    T        0      0        2 
  15 chr15_73430027     ZGre    G    T        0      0        2 
  15 chr15_73430027     ZHar    G    T        0      0        2 
  15 chr15_73430027   Sample    G    T        0      0        2 
  15 chr15_73438122     AAsi    T    A        0      0        2 
  15 chr15_73438122     AKia    T    A        1      2        2 
  15 chr15_73438122     AOna    T    A        1      2        2 
  15 chr15_73438122     ASom    T    A        0      0        2 
  15 chr15_73438122     HCab    T    A        0      0        2 
  15 chr15_73438122     HPrz    T    A        0      0        2 
  15 chr15_73438122     ZBoe    T    A        0      0        2 
  15 chr15_73438122     ZGre    T    A        0      0        2 
  15 chr15_73438122     ZHar    T    A        0      0        2 
  15 chr15_73438122   Sample    T    A        0      0        2 
  15 chr15_73443707     AAsi    T    G        0      0        2 
  15 chr15_73443707     AKia    T    G        1      2        2 
  15 chr15_73443707     AOna    T    G        0      0        2 
  15 chr15_73443707     ASom    T    G        0      0        2 
  15 chr15_73443707     HCab    T    G        0      0        2 
  15 chr15_73443707     HPrz    T    G        0      0        2 
  15 chr15_73443707     ZBoe    T    G        0      0        2 
  15 chr15_73443707     ZGre    T    G        0      0        2 
  15 chr15_73443707     ZHar    T    G        0      0        2 
  15 chr15_73443707   Sample    T    G        0      0        2 
  15 chr15_73457999     AAsi    G    T        0      0        2 
  15 chr15_73457999     AKia    G    T        0      0        2 
  15 chr15_73457999     AOna    G    T        0      0        2 
  15 chr15_73457999     ASom    G    T        0      0        2 
  15 chr15_73457999     HCab    G    T        0      0        2 
  15 chr15_73457999     HPrz    G    T        0      0        2 
  15 chr15_73457999     ZBoe    G    T        0      0        2 
  15 chr15_73457999     ZGre    G    T        0      0        2 
  15 chr15_73457999     ZHar    G    T        1      2        2 
  15 chr15_73457999   Sample    G    T        0      0        2 
  15 chr15_73488106     AAsi    T    G        0      0        2 
  15 chr15_73488106     AKia    T    G        0      0        2 
  15 chr15_73488106     AOna    T    G        0      0        2 
  15 chr15_73488106     ASom    T    G        0      0        2 
  15 chr15_73488106     HCab    T    G        0      0        2 
  15 chr15_73488106     HPrz    T    G        0      0        2 
  15 chr15_73488106     ZBoe    T    G        0      0        2 
  15 chr15_73488106     ZGre    T    G        1      2        2 
  15 chr15_73488106     ZHar    T    G        0      0        2 
  15 chr15_73488106   Sample    T    G        0      0        2 
  15 chr15_73491304     AAsi    A    T        0      0        2 
  15 chr15_73491304     AKia    A    T        0      0        2 
  15 chr15_73491304     AOna    A    T        0      0        2 
  15 chr15_73491304     ASom    A    T        0      0        2 
  15 chr15_73491304     HCab    A    T        1      2        2 
  15 chr15_73491304     HPrz    A    T        1      2        2 
  15 chr15_73491304     ZBoe    A    T        0      0        2 
  15 chr15_73491304     ZGre    A    T        0      0        2 
  15 chr15_73491304     ZHar    A    T        0      0        2 
  15 chr15_73491304   Sample    A    T        1      2        2 
  15 chr15_73506439     AAsi    T    A        0      0        2 
  15 chr15_73506439     AKia    T    A        0      0        2 
  15 chr15_73506439     AOna    T    A        0      0        2 
  15 chr15_73506439     ASom    T    A        0      0        2 
  15 chr15_73506439     HCab    T    A        1      2        2 
  15 chr15_73506439     HPrz    T    A        1      2        2 
  15 chr15_73506439     ZBoe    T    A        0      0        2 
  15 chr15_73506439     ZGre    T    A        0      0        2 
  15 chr15_73506439     ZHar    T    A        0      0        2 
  15 chr15_73506439   Sample    T    A        1      2        2 
  15 chr15_73540488     AAsi    C    G        0      0        2 
  15 chr15_73540488     AKia    C    G        0      0        2 
  15 chr15_73540488     AOna    C    G        0      0        2 
  15 chr15_73540488     ASom    C    G        0      0        2 
  15 chr15_73540488     HCab    C    G        1      2        2 
  15 chr15_73540488     HPrz    C    G        1      2        2 
  15 chr15_73540488     ZBoe    C    G        0      0        2 
  15 chr15_73540488     ZGre    C    G        0      0        2 
  15 chr15_73540488     ZHar    C    G        0      0        2 
  15 chr15_73540488   Sample    C    G        1      2        2 
  15 chr15_73544738     AAsi    T    G        0      0        2 
  15 chr15_73544738     AKia    T    G        0      0        2 
  15 chr15_73544738     AOna    T    G        0      0        2 
  15 chr15_73544738     ASom    T    G        1      2        2 
  15 chr15_73544738     HCab    T    G        0      0        2 
  15 chr15_73544738     HPrz    T    G        0      0        2 
  15 chr15_73544738     ZBoe    T    G        0      0        2 
  15 chr15_73544738     ZGre    T    G        0      0        2 
  15 chr15_73544738     ZHar    T    G        0      0        2 
  15 chr15_73544738   Sample    T    G        0      0        2 
  15 chr15_73548529     AAsi    A    C        0      0        2 
  15 chr15_73548529     AKia    A    C        0      0        2 
  15 chr15_73548529     AOna    A    C        0      0        2 
  15 chr15_73548529     ASom    A    C        0      0        2 
  15 chr15_73548529     HCab    A    C        1      2        2 
  15 chr15_73548529     HPrz    A    C        1      2        2 
  15 chr15_73548529     ZBoe    A    C        0      0        2 
  15 chr15_73548529     ZGre    A    C        0      0        2 
  15 chr15_73548529     ZHar    A    C        0      0        2 
  15 chr15_73548529   Sample    A    C        1      2        2 
  15 chr15_73548658     AAsi    T    G        0      0        2 
  15 chr15_73548658     AKia    T    G        0      0        2 
  15 chr15_73548658     AOna    T    G      0.5      1        2 
  15 chr15_73548658     ASom    T    G        0      0        2 
  15 chr15_73548658     HCab    T    G        0      0        2 
  15 chr15_73548658     HPrz    T    G        0      0        2 
  15 chr15_73548658     ZBoe    T    G        0      0        2 
  15 chr15_73548658     ZGre    T    G        0      0        2 
  15 chr15_73548658     ZHar    T    G        0      0        2 
  15 chr15_73548658   Sample    T    G        0      0        2 
  15 chr15_73556003     AAsi    A    T        0      0        2 
  15 chr15_73556003     AKia    A    T        0      0        2 
  15 chr15_73556003     AOna    A    T        0      0        2 
  15 chr15_73556003     ASom    A    T        0      0        2 
  15 chr15_73556003     HCab    A    T        0      0        2 
  15 chr15_73556003     HPrz    A    T      0.5      1        2 
  15 chr15_73556003     ZBoe    A    T        0      0        2 
  15 chr15_73556003     ZGre    A    T        0      0        2 
  15 chr15_73556003     ZHar    A    T        0      0        2 
  15 chr15_73556003   Sample    A    T        0      0        2 
  15 chr15_73564252     AAsi    A    T        0      0        2 
  15 chr15_73564252     AKia    A    T        0      0        2 
  15 chr15_73564252     AOna    A    T        0      0        2 
  15 chr15_73564252     ASom    A    T        0      0        2 
  15 chr15_73564252     HCab    A    T        1      2        2 
  15 chr15_73564252     HPrz    A    T        1      2        2 
  15 chr15_73564252     ZBoe    A    T        0      0        2 
  15 chr15_73564252     ZGre    A    T        0      0        2 
  15 chr15_73564252     ZHar    A    T        0      0        2 
  15 chr15_73564252   Sample    A    T        1      2        2 
  15 chr15_73574828     AAsi    A    T        0      0        2 
  15 chr15_73574828     AKia    A    T        0      0        2 
  15 chr15_73574828     AOna    A    T        0      0        2 
  15 chr15_73574828     ASom    A    T        0      0        2 
  15 chr15_73574828     HCab    A    T        0      0        2 
  15 chr15_73574828     HPrz    A    T        0      0        2 
  15 chr15_73574828     ZBoe    A    T        0      0        2 
  15 chr15_73574828     ZGre    A    T      0.5      1        2 
  15 chr15_73574828     ZHar    A    T        0      0        2 
  15 chr15_73574828   Sample    A    T        0      0        2 
  15 chr15_73589264     AAsi    G    T        0      0        2 
  15 chr15_73589264     AKia    G    T        0      0        2 
  15 chr15_73589264     AOna    G    T        1      2        2 
  15 chr15_73589264     ASom    G    T        0      0        2 
  15 chr15_73589264     HCab    G    T        0      0        2 
  15 chr15_73589264     HPrz    G    T        0      0        2 
  15 chr15_73589264     ZBoe    G    T        0      0        2 
  15 chr15_73589264     ZGre    G    T        0      0        2 
  15 chr15_73589264     ZHar    G    T        0      0        2 
  15 chr15_73589264   Sample    G    T        0      0        2 
  15 chr15_73607158     AAsi    G    T        0      0        2 
  15 chr15_73607158     AKia    G    T        0      0        2 
  15 chr15_73607158     AOna    G    T        0      0        2 
  15 chr15_73607158     ASom    G    T        0      0        2 
  15 chr15_73607158     HCab    G    T        1      2        2 
  15 chr15_73607158     HPrz    G    T        1      2        2 
  15 chr15_73607158     ZBoe    G    T        0      0        2 
  15 chr15_73607158     ZGre    G    T        0      0        2 
  15 chr15_73607158     ZHar    G    T        0      0        2 
  15 chr15_73607158   Sample    G    T        1      2        2 
  15 chr15_73622832     AAsi    A    C        0      0        2 
  15 chr15_73622832     AKia    A    C        0      0        2 
  15 chr15_73622832     AOna    A    C      0.5      1        2 
  15 chr15_73622832     ASom    A    C        0      0        2 
  15 chr15_73622832     HCab    A    C        0      0        2 
  15 chr15_73622832     HPrz    A    C        0      0        2 
  15 chr15_73622832     ZBoe    A    C        0      0        2 
  15 chr15_73622832     ZGre    A    C        0      0        2 
  15 chr15_73622832     ZHar    A    C        0      0        2 
  15 chr15_73622832   Sample    A    C        0      0        2 
  15 chr15_73632168     AAsi    A    T        0      0        2 
  15 chr15_73632168     AKia    A    T        0      0        2 
  15 chr15_73632168     AOna    A    T        0      0        2 
  15 chr15_73632168     ASom    A    T        0      0        2 
  15 chr15_73632168     HCab    A    T        1      2        2 
  15 chr15_73632168     HPrz    A    T        1      2        2 
  15 chr15_73632168     ZBoe    A    T        0      0        2 
  15 chr15_73632168     ZGre    A    T        0      0        2 
  15 chr15_73632168     ZHar    A    T        0      0        2 
  15 chr15_73632168   Sample    A    T        1      2        2 
  15 chr15_73643316     AAsi    T    A        0      0        2 
  15 chr15_73643316     AKia    T    A        0      0        2 
  15 chr15_73643316     AOna    T    A        0      0        2 
  15 chr15_73643316     ASom    T    A        0      0        2 
  15 chr15_73643316     HCab    T    A        1      2        2 
  15 chr15_73643316     HPrz    T    A        1      2        2 
  15 chr15_73643316     ZBoe    T    A        0      0        2 
  15 chr15_73643316     ZGre    T    A        0      0        2 
  15 chr15_73643316     ZHar    T    A        0      0        2 
  15 chr15_73643316   Sample    T    A        1      2        2 
  15 chr15_73676707     AAsi    T    G        0      0        2 
  15 chr15_73676707     AKia    T    G        0      0        2 
  15 chr15_73676707     AOna    T    G      0.5      1        2 
  15 chr15_73676707     ASom    T    G        0      0        2 
  15 chr15_73676707     HCab    T    G        0      0        2 
  15 chr15_73676707     HPrz    T    G        0      0        2 
  15 chr15_73676707     ZBoe    T    G        0      0        2 
  15 chr15_73676707     ZGre    T    G        0      0        2 
  15 chr15_73676707     ZHar    T    G        0      0        2 
  15 chr15_73676707   Sample    T    G        0      0        2 
  15 chr15_73678050     AAsi    A    C        1      2        2 
  15 chr15_73678050     AKia    A    C        0      0        2 
  15 chr15_73678050     AOna    A    C        0      0        2 
  15 chr15_73678050     ASom    A    C        1      2        2 
  15 chr15_73678050     HCab    A    C        0      0        2 
  15 chr15_73678050     HPrz    A    C        0      0        2 
  15 chr15_73678050     ZBoe    A    C        0      0        2 
  15 chr15_73678050     ZGre    A    C        0      0        2 
  15 chr15_73678050     ZHar    A    C        0      0        2 
  15 chr15_73678050   Sample    A    C        0      0        2 
  15 chr15_73679913     AAsi    A    T        0      0        2 
  15 chr15_73679913     AKia    A    T        0      0        2 
  15 chr15_73679913     AOna    A    T        0      0        2 
  15 chr15_73679913     ASom    A    T        0      0        2 
  15 chr15_73679913     HCab    A    T        0      0        2 
  15 chr15_73679913     HPrz    A    T        0      0        2 
  15 chr15_73679913     ZBoe    A    T      0.5      1        2 
  15 chr15_73679913     ZGre    A    T        0      0        2 
  15 chr15_73679913     ZHar    A    T        0      0        2 
  15 chr15_73679913   Sample    A    T        0      0        2 
  15 chr15_73697152     AAsi    A    C        0      0        2 
  15 chr15_73697152     AKia    A    C        0      0        2 
  15 chr15_73697152     AOna    A    C        0      0        2 
  15 chr15_73697152     ASom    A    C        0      0        2 
  15 chr15_73697152     HCab    A    C        0      0        2 
  15 chr15_73697152     HPrz    A    C        0      0        2 
  15 chr15_73697152     ZBoe    A    C        0      0        2 
  15 chr15_73697152     ZGre    A    C        0      0        2 
  15 chr15_73697152     ZHar    A    C        1      2        2 
  15 chr15_73697152   Sample    A    C        0      0        2 
  15 chr15_73705594     AAsi    G    C        0      0        2 
  15 chr15_73705594     AKia    G    C        0      0        2 
  15 chr15_73705594     AOna    G    C        0      0        2 
  15 chr15_73705594     ASom    G    C        0      0        2 
  15 chr15_73705594     HCab    G    C        0      0        2 
  15 chr15_73705594     HPrz    G    C        0      0        2 
  15 chr15_73705594     ZBoe    G    C      0.5      1        2 
  15 chr15_73705594     ZGre    G    C        0      0        2 
  15 chr15_73705594     ZHar    G    C        0      0        2 
  15 chr15_73705594   Sample    G    C        0      0        2 
  15 chr15_73706415     AAsi    C    G        0      0        2 
  15 chr15_73706415     AKia    C    G        0      0        2 
  15 chr15_73706415     AOna    C    G        0      0        2 
  15 chr15_73706415     ASom    C    G        0      0        2 
  15 chr15_73706415     HCab    C    G        0      0        2 
  15 chr15_73706415     HPrz    C    G        0      0        2 
  15 chr15_73706415     ZBoe    C    G      0.5      1        2 
  15 chr15_73706415     ZGre    C    G        0      0        2 
  15 chr15_73706415     ZHar    C    G        0      0        2 
  15 chr15_73706415   Sample    C    G        0      0        2 
  15 chr15_73732508     AAsi    C    A        0      0        2 
  15 chr15_73732508     AKia    C    A        0      0        2 
  15 chr15_73732508     AOna    C    A        0      0        2 
  15 chr15_73732508     ASom    C    A        0      0        2 
  15 chr15_73732508     HCab    C    A        1      2        2 
  15 chr15_73732508     HPrz    C    A        1      2        2 
  15 chr15_73732508     ZBoe    C    A        0      0        2 
  15 chr15_73732508     ZGre    C    A        0      0        2 
  15 chr15_73732508     ZHar    C    A        0      0        2 
  15 chr15_73732508   Sample    C    A        1      2        2 
  15 chr15_73733549     AAsi    T    G        0      0        2 
  15 chr15_73733549     AKia    T    G        0      0        2 
  15 chr15_73733549     AOna    T    G        0      0        2 
  15 chr15_73733549     ASom    T    G        0      0        2 
  15 chr15_73733549     HCab    T    G        0      0        2 
  15 chr15_73733549     HPrz    T    G        0      0        2 
  15 chr15_73733549     ZBoe    T    G        1      2        2 
  15 chr15_73733549     ZGre    T    G        1      2        2 
  15 chr15_73733549     ZHar    T    G        0      0        2 
  15 chr15_73733549   Sample    T    G        0      0        2 
  15 chr15_73754083     AAsi    C    A        0      0        2 
  15 chr15_73754083     AKia    C    A        0      0        2 
  15 chr15_73754083     AOna    C    A        1      2        2 
  15 chr15_73754083     ASom    C    A        0      0        2 
  15 chr15_73754083     HCab    C    A        0      0        2 
  15 chr15_73754083     HPrz    C    A        0      0        2 
  15 chr15_73754083     ZBoe    C    A        0      0        2 
  15 chr15_73754083     ZGre    C    A        0      0        2 
  15 chr15_73754083     ZHar    C    A        0      0        2 
  15 chr15_73754083   Sample    C    A        0      0        2 
  15 chr15_73766601     AAsi    A    T        0      0        2 
  15 chr15_73766601     AKia    A    T        0      0        2 
  15 chr15_73766601     AOna    A    T        0      0        2 
  15 chr15_73766601     ASom    A    T        0      0        2 
  15 chr15_73766601     HCab    A    T        0      0        2 
  15 chr15_73766601     HPrz    A    T        0      0        2 
  15 chr15_73766601     ZBoe    A    T        0      0        2 
  15 chr15_73766601     ZGre    A    T        0      0        2 
  15 chr15_73766601     ZHar    A    T        1      2        2 
  15 chr15_73766601   Sample    A    T        0      0        2 
  15 chr15_73772639     AAsi    G    T        0      0        2 
  15 chr15_73772639     AKia    G    T        0      0        2 
  15 chr15_73772639     AOna    G    T        0      0        2 
  15 chr15_73772639     ASom    G    T        0      0        2 
  15 chr15_73772639     HCab    G    T        0      0        2 
  15 chr15_73772639     HPrz    G    T      0.5      1        2 
  15 chr15_73772639     ZBoe    G    T        0      0        2 
  15 chr15_73772639     ZGre    G    T        0      0        2 
  15 chr15_73772639     ZHar    G    T        0      0        2 
  15 chr15_73772639   Sample    G    T        1      2        2 
  15 chr15_73791502     AAsi    A    C        0      0        2 
  15 chr15_73791502     AKia    A    C        0      0        2 
  15 chr15_73791502     AOna    A    C      0.5      1        2 
  15 chr15_73791502     ASom    A    C        0      0        2 
  15 chr15_73791502     HCab    A    C        0      0        2 
  15 chr15_73791502     HPrz    A    C        0      0        2 
  15 chr15_73791502     ZBoe    A    C        0      0        2 
  15 chr15_73791502     ZGre    A    C        0      0        2 
  15 chr15_73791502     ZHar    A    C        0      0        2 
  15 chr15_73791502   Sample    A    C        0      0        2 
  15 chr15_73792492     AAsi    A    T        0      0        2 
  15 chr15_73792492     AKia    A    T        0      0        2 
  15 chr15_73792492     AOna    A    T      0.5      1        2 
  15 chr15_73792492     ASom    A    T        0      0        2 
  15 chr15_73792492     HCab    A    T        0      0        2 
  15 chr15_73792492     HPrz    A    T        0      0        2 
  15 chr15_73792492     ZBoe    A    T        0      0        2 
  15 chr15_73792492     ZGre    A    T        0      0        2 
  15 chr15_73792492     ZHar    A    T        0      0        2 
  15 chr15_73792492   Sample    A    T        0      0        2 
  15 chr15_73792528     AAsi    G    T        0      0        2 
  15 chr15_73792528     AKia    G    T        0      0        2 
  15 chr15_73792528     AOna    G    T        0      0        2 
  15 chr15_73792528     ASom    G    T        0      0        2 
  15 chr15_73792528     HCab    G    T        0      0        2 
  15 chr15_73792528     HPrz    G    T        0      0        2 
  15 chr15_73792528     ZBoe    G    T      0.5      1        2 
  15 chr15_73792528     ZGre    G    T        0      0        2 
  15 chr15_73792528     ZHar    G    T        0      0        2 
  15 chr15_73792528   Sample    G    T        0      0        2 
  15 chr15_73798867     AAsi    C    G        0      0        2 
  15 chr15_73798867     AKia    C    G        1      2        2 
  15 chr15_73798867     AOna    C    G      0.5      1        2 
  15 chr15_73798867     ASom    C    G        0      0        2 
  15 chr15_73798867     HCab    C    G        0      0        2 
  15 chr15_73798867     HPrz    C    G        0      0        2 
  15 chr15_73798867     ZBoe    C    G        0      0        2 
  15 chr15_73798867     ZGre    C    G        0      0        2 
  15 chr15_73798867     ZHar    C    G        0      0        2 
  15 chr15_73798867   Sample    C    G        0      0        2 
  15 chr15_73815910     AAsi    G    C        0      0        2 
  15 chr15_73815910     AKia    G    C        0      0        2 
  15 chr15_73815910     AOna    G    C        0      0        2 
  15 chr15_73815910     ASom    G    C        0      0        2 
  15 chr15_73815910     HCab    G    C        1      2        2 
  15 chr15_73815910     HPrz    G    C      0.5      1        2 
  15 chr15_73815910     ZBoe    G    C        0      0        2 
  15 chr15_73815910     ZGre    G    C        0      0        2 
  15 chr15_73815910     ZHar    G    C        0      0        2 
  15 chr15_73815910   Sample    G    C        1      2        2 
  15 chr15_73843832     AAsi    G    T        0      0        2 
  15 chr15_73843832     AKia    G    T        1      2        2 
  15 chr15_73843832     AOna    G    T        0      0        2 
  15 chr15_73843832     ASom    G    T        0      0        2 
  15 chr15_73843832     HCab    G    T        0      0        2 
  15 chr15_73843832     HPrz    G    T        0      0        2 
  15 chr15_73843832     ZBoe    G    T        0      0        2 
  15 chr15_73843832     ZGre    G    T        0      0        2 
  15 chr15_73843832     ZHar    G    T        0      0        2 
  15 chr15_73843832   Sample    G    T        0      0        2 
  15 chr15_73845466     AAsi    T    A        0      0        2 
  15 chr15_73845466     AKia    T    A        0      0        2 
  15 chr15_73845466     AOna    T    A        1      2        2 
  15 chr15_73845466     ASom    T    A        0      0        2 
  15 chr15_73845466     HCab    T    A        1      2        2 
  15 chr15_73845466     HPrz    T    A        1      2        2 
  15 chr15_73845466     ZBoe    T    A        0      0        2 
  15 chr15_73845466     ZGre    T    A        0      0        2 
  15 chr15_73845466     ZHar    T    A        0      0        2 
  15 chr15_73845466   Sample    T    A        1      2        2 
  15 chr15_73847876     AAsi    G    C        0      0        2 
  15 chr15_73847876     AKia    G    C        0      0        2 
  15 chr15_73847876     AOna    G    C        0      0        2 
  15 chr15_73847876     ASom    G    C        0      0        2 
  15 chr15_73847876     HCab    G    C        0      0        2 
  15 chr15_73847876     HPrz    G    C        0      0        2 
  15 chr15_73847876     ZBoe    G    C      0.5      1        2 
  15 chr15_73847876     ZGre    G    C        1      2        2 
  15 chr15_73847876     ZHar    G    C        1      2        2 
  15 chr15_73847876   Sample    G    C        0      0        2 
  15 chr15_73850774     AAsi    C    A        0      0        2 
  15 chr15_73850774     AKia    C    A        0      0        2 
  15 chr15_73850774     AOna    C    A        0      0        2 
  15 chr15_73850774     ASom    C    A        0      0        2 
  15 chr15_73850774     HCab    C    A        0      0        2 
  15 chr15_73850774     HPrz    C    A        0      0        2 
  15 chr15_73850774     ZBoe    C    A      0.5      1        2 
  15 chr15_73850774     ZGre    C    A        0      0        2 
  15 chr15_73850774     ZHar    C    A        0      0        2 
  15 chr15_73850774   Sample    C    A        0      0        2 
  15 chr15_73859991     AAsi    C    G        1      2        2 
  15 chr15_73859991     AKia    C    G        0      0        2 
  15 chr15_73859991     AOna    C    G        0      0        2 
  15 chr15_73859991     ASom    C    G        1      2        2 
  15 chr15_73859991     HCab    C    G        0      0        2 
  15 chr15_73859991     HPrz    C    G        0      0        2 
  15 chr15_73859991     ZBoe    C    G        0      0        2 
  15 chr15_73859991     ZGre    C    G        0      0        2 
  15 chr15_73859991     ZHar    C    G        0      0        2 
  15 chr15_73859991   Sample    C    G        0      0        2 
  15 chr15_73868285     AAsi    C    A        0      0        2 
  15 chr15_73868285     AKia    C    A        0      0        2 
  15 chr15_73868285     AOna    C    A        0      0        2 
  15 chr15_73868285     ASom    C    A        0      0        2 
  15 chr15_73868285     HCab    C    A        1      2        2 
  15 chr15_73868285     HPrz    C    A        1      2        2 
  15 chr15_73868285     ZBoe    C    A        0      0        2 
  15 chr15_73868285     ZGre    C    A        0      0        2 
  15 chr15_73868285     ZHar    C    A        0      0        2 
  15 chr15_73868285   Sample    C    A        1      2        2 
  15 chr15_73920110     AAsi    C    A        0      0        2 
  15 chr15_73920110     AKia    C    A      0.5      1        2 
  15 chr15_73920110     AOna    C    A        0      0        2 
  15 chr15_73920110     ASom    C    A        0      0        2 
  15 chr15_73920110     HCab    C    A        0      0        2 
  15 chr15_73920110     HPrz    C    A        0      0        2 
  15 chr15_73920110     ZBoe    C    A        0      0        2 
  15 chr15_73920110     ZGre    C    A        0      0        2 
  15 chr15_73920110     ZHar    C    A        0      0        2 
  15 chr15_73920110   Sample    C    A        0      0        2 
  15 chr15_73921310     AAsi    G    C        0      0        2 
  15 chr15_73921310     AKia    G    C        0      0        2 
  15 chr15_73921310     AOna    G    C        0      0        2 
  15 chr15_73921310     ASom    G    C        0      0        2 
  15 chr15_73921310     HCab    G    C        1      2        2 
  15 chr15_73921310     HPrz    G    C        1      2        2 
  15 chr15_73921310     ZBoe    G    C        0      0        2 
  15 chr15_73921310     ZGre    G    C        0      0        2 
  15 chr15_73921310     ZHar    G    C        0      0        2 
  15 chr15_73921310   Sample    G    C        1      2        2 
  15 chr15_73922133     AAsi    G    T        0      0        2 
  15 chr15_73922133     AKia    G    T        0      0        2 
  15 chr15_73922133     AOna    G    T        0      0        2 
  15 chr15_73922133     ASom    G    T        0      0        2 
  15 chr15_73922133     HCab    G    T        1      2        2 
  15 chr15_73922133     HPrz    G    T        1      2        2 
  15 chr15_73922133     ZBoe    G    T        0      0        2 
  15 chr15_73922133     ZGre    G    T        0      0        2 
  15 chr15_73922133     ZHar    G    T        0      0        2 
  15 chr15_73922133   Sample    G    T        1      2        2 
  15 chr15_73932934     AAsi    A    T      0.5      1        2 
  15 chr15_73932934     AKia    A    T        0      0        2 
  15 chr15_73932934     AOna    A    T        0      0        2 
  15 chr15_73932934     ASom    A    T        0      0        2 
  15 chr15_73932934     HCab    A    T        0      0        2 
  15 chr15_73932934     HPrz    A    T        0      0        2 
  15 chr15_73932934     ZBoe    A    T        0      0        2 
  15 chr15_73932934     ZGre    A    T        0      0        2 
  15 chr15_73932934     ZHar    A    T        0      0        2 
  15 chr15_73932934   Sample    A    T        0      0        2 
  15 chr15_73963877     AAsi    C    G        0      0        2 
  15 chr15_73963877     AKia    C    G        0      0        2 
  15 chr15_73963877     AOna    C    G        0      0        2 
  15 chr15_73963877     ASom    C    G        0      0        2 
  15 chr15_73963877     HCab    C    G        1      2        2 
  15 chr15_73963877     HPrz    C    G        1      2        2 
  15 chr15_73963877     ZBoe    C    G        0      0        2 
  15 chr15_73963877     ZGre    C    G        0      0        2 
  15 chr15_73963877     ZHar    C    G        0      0        2 
  15 chr15_73963877   Sample    C    G        1      2        2 
  15 chr15_73985899     AAsi    T    A        0      0        2 
  15 chr15_73985899     AKia    T    A        0      0        2 
  15 chr15_73985899     AOna    T    A        0      0        2 
  15 chr15_73985899     ASom    T    A        0      0        2 
  15 chr15_73985899     HCab    T    A        0      0        2 
  15 chr15_73985899     HPrz    T    A        0      0        2 
  15 chr15_73985899     ZBoe    T    A        0      0        2 
  15 chr15_73985899     ZGre    T    A        0      0        2 
  15 chr15_73985899     ZHar    T    A        1      2        2 
  15 chr15_73985899   Sample    T    A        0      0        2 
  15 chr15_74036209     AAsi    C    G        0      0        2 
  15 chr15_74036209     AKia    C    G        0      0        2 
  15 chr15_74036209     AOna    C    G        1      2        2 
  15 chr15_74036209     ASom    C    G        0      0        2 
  15 chr15_74036209     HCab    C    G        0      0        2 
  15 chr15_74036209     HPrz    C    G        0      0        2 
  15 chr15_74036209     ZBoe    C    G        0      0        2 
  15 chr15_74036209     ZGre    C    G        0      0        2 
  15 chr15_74036209     ZHar    C    G        0      0        2 
  15 chr15_74036209   Sample    C    G        0      0        2 
  15 chr15_74047782     AAsi    A    T        0      0        2 
  15 chr15_74047782     AKia    A    T        0      0        2 
  15 chr15_74047782     AOna    A    T        0      0        2 
  15 chr15_74047782     ASom    A    T        0      0        2 
  15 chr15_74047782     HCab    A    T        0      0        2 
  15 chr15_74047782     HPrz    A    T        0      0        2 
  15 chr15_74047782     ZBoe    A    T        0      0        2 
  15 chr15_74047782     ZGre    A    T        1      2        2 
  15 chr15_74047782     ZHar    A    T        0      0        2 
  15 chr15_74047782   Sample    A    T        0      0        2 
  15 chr15_74049404     AAsi    T    G        0      0        2 
  15 chr15_74049404     AKia    T    G        0      0        2 
  15 chr15_74049404     AOna    T    G        0      0        2 
  15 chr15_74049404     ASom    T    G        0      0        2 
  15 chr15_74049404     HCab    T    G        1      2        2 
  15 chr15_74049404     HPrz    T    G        1      2        2 
  15 chr15_74049404     ZBoe    T    G        0      0        2 
  15 chr15_74049404     ZGre    T    G        0      0        2 
  15 chr15_74049404     ZHar    T    G        0      0        2 
  15 chr15_74049404   Sample    T    G        1      2        2 
  15 chr15_74050187     AAsi    C    A        0      0        2 
  15 chr15_74050187     AKia    C    A        0      0        2 
  15 chr15_74050187     AOna    C    A        0      0        2 
  15 chr15_74050187     ASom    C    A        0      0        2 
  15 chr15_74050187     HCab    C    A        0      0        2 
  15 chr15_74050187     HPrz    C    A        0      0        2 
  15 chr15_74050187     ZBoe    C    A        1      2        2 
  15 chr15_74050187     ZGre    C    A        0      0        2 
  15 chr15_74050187     ZHar    C    A        0      0        2 
  15 chr15_74050187   Sample    C    A        0      0        2 
  15 chr15_74054611     AAsi    C    G        0      0        2 
  15 chr15_74054611     AKia    C    G        0      0        2 
  15 chr15_74054611     AOna    C    G        0      0        2 
  15 chr15_74054611     ASom    C    G        0      0        2 
  15 chr15_74054611     HCab    C    G        1      2        2 
  15 chr15_74054611     HPrz    C    G        1      2        2 
  15 chr15_74054611     ZBoe    C    G        0      0        2 
  15 chr15_74054611     ZGre    C    G        0      0        2 
  15 chr15_74054611     ZHar    C    G        0      0        2 
  15 chr15_74054611   Sample    C    G        1      2        2 
  15 chr15_74071102     AAsi    T    G        0      0        2 
  15 chr15_74071102     AKia    T    G        1      2        2 
  15 chr15_74071102     AOna    T    G        0      0        2 
  15 chr15_74071102     ASom    T    G        0      0        2 
  15 chr15_74071102     HCab    T    G        0      0        2 
  15 chr15_74071102     HPrz    T    G        0      0        2 
  15 chr15_74071102     ZBoe    T    G        0      0        2 
  15 chr15_74071102     ZGre    T    G        0      0        2 
  15 chr15_74071102     ZHar    T    G        0      0        2 
  15 chr15_74071102   Sample    T    G        0      0        2 
  15 chr15_74128228     AAsi    G    C        0      0        2 
  15 chr15_74128228     AKia    G    C        0      0        2 
  15 chr15_74128228     AOna    G    C        0      0        2 
  15 chr15_74128228     ASom    G    C        0      0        2 
  15 chr15_74128228     HCab    G    C        0      0        2 
  15 chr15_74128228     HPrz    G    C        0      0        2 
  15 chr15_74128228     ZBoe    G    C        0      0        2 
  15 chr15_74128228     ZGre    G    C        1      2        2 
  15 chr15_74128228     ZHar    G    C        0      0        2 
  15 chr15_74128228   Sample    G    C        0      0        2 
  15 chr15_74128376     AAsi    C    G        0      0        2 
  15 chr15_74128376     AKia    C    G        0      0        2 
  15 chr15_74128376     AOna    C    G        0      0        2 
  15 chr15_74128376     ASom    C    G        0      0        2 
  15 chr15_74128376     HCab    C    G        1      2        2 
  15 chr15_74128376     HPrz    C    G      0.5      1        2 
  15 chr15_74128376     ZBoe    C    G        0      0        2 
  15 chr15_74128376     ZGre    C    G        0      0        2 
  15 chr15_74128376     ZHar    C    G        0      0        2 
  15 chr15_74128376   Sample    C    G        1      2        2 
  15 chr15_74130728     AAsi    T    G      0.5      1        2 
  15 chr15_74130728     AKia    T    G      0.5      1        2 
  15 chr15_74130728     AOna    T    G        0      0        2 
  15 chr15_74130728     ASom    T    G        0      0        2 
  15 chr15_74130728     HCab    T    G        0      0        2 
  15 chr15_74130728     HPrz    T    G        0      0        2 
  15 chr15_74130728     ZBoe    T    G        0      0        2 
  15 chr15_74130728     ZGre    T    G        0      0        2 
  15 chr15_74130728     ZHar    T    G        0      0        2 
  15 chr15_74130728   Sample    T    G        0      0        2 
  15 chr15_74175094     AAsi    T    A      0.5      1        2 
  15 chr15_74175094     AKia    T    A        0      0        2 
  15 chr15_74175094     AOna    T    A        0      0        2 
  15 chr15_74175094     ASom    T    A        0      0        2 
  15 chr15_74175094     HCab    T    A        0      0        2 
  15 chr15_74175094     HPrz    T    A        0      0        2 
  15 chr15_74175094     ZBoe    T    A        0      0        2 
  15 chr15_74175094     ZGre    T    A        0      0        2 
  15 chr15_74175094     ZHar    T    A        0      0        2 
  15 chr15_74175094   Sample    T    A        0      0        2 
  15 chr15_74188762     AAsi    G    T        0      0        2 
  15 chr15_74188762     AKia    G    T        0      0        2 
  15 chr15_74188762     AOna    G    T        0      0        2 
  15 chr15_74188762     ASom    G    T        0      0        2 
  15 chr15_74188762     HCab    G    T        0      0        2 
  15 chr15_74188762     HPrz    G    T        0      0        2 
  15 chr15_74188762     ZBoe    G    T        1      2        2 
  15 chr15_74188762     ZGre    G    T        0      0        2 
  15 chr15_74188762     ZHar    G    T        0      0        2 
  15 chr15_74188762   Sample    G    T        0      0        2 
  15 chr15_74232691     AAsi    A    C        0      0        2 
  15 chr15_74232691     AKia    A    C        0      0        2 
  15 chr15_74232691     AOna    A    C        0      0        2 
  15 chr15_74232691     ASom    A    C        0      0        2 
  15 chr15_74232691     HCab    A    C        1      2        2 
  15 chr15_74232691     HPrz    A    C        1      2        2 
  15 chr15_74232691     ZBoe    A    C        0      0        2 
  15 chr15_74232691     ZGre    A    C        0      0        2 
  15 chr15_74232691     ZHar    A    C        0      0        2 
  15 chr15_74232691   Sample    A    C        0      0        2 
  15 chr15_74239079     AAsi    G    T      0.5      1        2 
  15 chr15_74239079     AKia    G    T        0      0        2 
  15 chr15_74239079     AOna    G    T        0      0        2 
  15 chr15_74239079     ASom    G    T        0      0        2 
  15 chr15_74239079     HCab    G    T        0      0        2 
  15 chr15_74239079     HPrz    G    T        0      0        2 
  15 chr15_74239079     ZBoe    G    T        0      0        2 
  15 chr15_74239079     ZGre    G    T        0      0        2 
  15 chr15_74239079     ZHar    G    T        0      0        2 
  15 chr15_74239079   Sample    G    T        0      0        2 
  15 chr15_74241549     AAsi    T    A        0      0        2 
  15 chr15_74241549     AKia    T    A        0      0        2 
  15 chr15_74241549     AOna    T    A        0      0        2 
  15 chr15_74241549     ASom    T    A        0      0        2 
  15 chr15_74241549     HCab    T    A        1      2        2 
  15 chr15_74241549     HPrz    T    A        1      2        2 
  15 chr15_74241549     ZBoe    T    A        0      0        2 
  15 chr15_74241549     ZGre    T    A        0      0        2 
  15 chr15_74241549     ZHar    T    A        0      0        2 
  15 chr15_74241549   Sample    T    A        0      0        2 
  15 chr15_74245287     AAsi    C    A        0      0        2 
  15 chr15_74245287     AKia    C    A        0      0        2 
  15 chr15_74245287     AOna    C    A      0.5      1        2 
  15 chr15_74245287     ASom    C    A        0      0        2 
  15 chr15_74245287     HCab    C    A        0      0        2 
  15 chr15_74245287     HPrz    C    A        0      0        2 
  15 chr15_74245287     ZBoe    C    A        0      0        2 
  15 chr15_74245287     ZGre    C    A        0      0        2 
  15 chr15_74245287     ZHar    C    A        0      0        2 
  15 chr15_74245287   Sample    C    A        0      0        2 
  15 chr15_74260716     AAsi    A    C        0      0        2 
  15 chr15_74260716     AKia    A    C        0      0        2 
  15 chr15_74260716     AOna    A    C        0      0        2 
  15 chr15_74260716     ASom    A    C        0      0        2 
  15 chr15_74260716     HCab    A    C        0      0        2 
  15 chr15_74260716     HPrz    A    C      0.5      1        2 
  15 chr15_74260716     ZBoe    A    C        0      0        2 
  15 chr15_74260716     ZGre    A    C        0      0        2 
  15 chr15_74260716     ZHar    A    C        0      0        2 
  15 chr15_74260716   Sample    A    C        0      0        2 
  15 chr15_74262132     AAsi    G    C        0      0        2 
  15 chr15_74262132     AKia    G    C        0      0        2 
  15 chr15_74262132     AOna    G    C        0      0        2 
  15 chr15_74262132     ASom    G    C        0      0        2 
  15 chr15_74262132     HCab    G    C        0      0        2 
  15 chr15_74262132     HPrz    G    C        0      0        2 
  15 chr15_74262132     ZBoe    G    C        0      0        2 
  15 chr15_74262132     ZGre    G    C        0      0        2 
  15 chr15_74262132     ZHar    G    C        1      2        2 
  15 chr15_74262132   Sample    G    C        0      0        2 
  15 chr15_74270865     AAsi    G    C        0      0        2 
  15 chr15_74270865     AKia    G    C        0      0        2 
  15 chr15_74270865     AOna    G    C        0      0        2 
  15 chr15_74270865     ASom    G    C        0      0        2 
  15 chr15_74270865     HCab    G    C        1      2        2 
  15 chr15_74270865     HPrz    G    C        1      2        2 
  15 chr15_74270865     ZBoe    G    C        0      0        2 
  15 chr15_74270865     ZGre    G    C        0      0        2 
  15 chr15_74270865     ZHar    G    C        0      0        2 
  15 chr15_74270865   Sample    G    C        1      2        2 
  15 chr15_74274455     AAsi    G    C      0.5      1        2 
  15 chr15_74274455     AKia    G    C        0      0        2 
  15 chr15_74274455     AOna    G    C        0      0        2 
  15 chr15_74274455     ASom    G    C        0      0        2 
  15 chr15_74274455     HCab    G    C        0      0        2 
  15 chr15_74274455     HPrz    G    C        0      0        2 
  15 chr15_74274455     ZBoe    G    C        0      0        2 
  15 chr15_74274455     ZGre    G    C        0      0        2 
  15 chr15_74274455     ZHar    G    C        0      0        2 
  15 chr15_74274455   Sample    G    C        0      0        2 
  15 chr15_74301838     AAsi    A    C        0      0        2 
  15 chr15_74301838     AKia    A    C        0      0        2 
  15 chr15_74301838     AOna    A    C        0      0        2 
  15 chr15_74301838     ASom    A    C        0      0        2 
  15 chr15_74301838     HCab    A    C        1      2        2 
  15 chr15_74301838     HPrz    A    C        1      2        2 
  15 chr15_74301838     ZBoe    A    C        0      0        2 
  15 chr15_74301838     ZGre    A    C        0      0        2 
  15 chr15_74301838     ZHar    A    C        0      0        2 
  15 chr15_74301838   Sample    A    C        1      2        2 
  15 chr15_74306522     AAsi    G    T        0      0        2 
  15 chr15_74306522     AKia    G    T        0      0        2 
  15 chr15_74306522     AOna    G    T        0      0        2 
  15 chr15_74306522     ASom    G    T        0      0        2 
  15 chr15_74306522     HCab    G    T        1      2        2 
  15 chr15_74306522     HPrz    G    T        1      2        2 
  15 chr15_74306522     ZBoe    G    T        0      0        2 
  15 chr15_74306522     ZGre    G    T        0      0        2 
  15 chr15_74306522     ZHar    G    T        0      0        2 
  15 chr15_74306522   Sample    G    T        1      2        2 
  15 chr15_74307907     AAsi    G    C        0      0        2 
  15 chr15_74307907     AKia    G    C      0.5      1        2 
  15 chr15_74307907     AOna    G    C        0      0        2 
  15 chr15_74307907     ASom    G    C        0      0        2 
  15 chr15_74307907     HCab    G    C        0      0        2 
  15 chr15_74307907     HPrz    G    C        0      0        2 
  15 chr15_74307907     ZBoe    G    C        0      0        2 
  15 chr15_74307907     ZGre    G    C        0      0        2 
  15 chr15_74307907     ZHar    G    C        0      0        2 
  15 chr15_74307907   Sample    G    C        0      0        2 
  15 chr15_74339626     AAsi    G    C        0      0        2 
  15 chr15_74339626     AKia    G    C        0      0        2 
  15 chr15_74339626     AOna    G    C      0.5      1        2 
  15 chr15_74339626     ASom    G    C        0      0        2 
  15 chr15_74339626     HCab    G    C        0      0        2 
  15 chr15_74339626     HPrz    G    C        0      0        2 
  15 chr15_74339626     ZBoe    G    C        0      0        2 
  15 chr15_74339626     ZGre    G    C        0      0        2 
  15 chr15_74339626     ZHar    G    C        0      0        2 
  15 chr15_74339626   Sample    G    C        0      0        2 
  15 chr15_74342105     AAsi    G    T        0      0        2 
  15 chr15_74342105     AKia    G    T        0      0        2 
  15 chr15_74342105     AOna    G    T        0      0        2 
  15 chr15_74342105     ASom    G    T        0      0        2 
  15 chr15_74342105     HCab    G    T        0      0        2 
  15 chr15_74342105     HPrz    G    T        0      0        2 
  15 chr15_74342105     ZBoe    G    T        0      0        2 
  15 chr15_74342105     ZGre    G    T        1      2        2 
  15 chr15_74342105     ZHar    G    T        0      0        2 
  15 chr15_74342105   Sample    G    T        0      0        2 
  15 chr15_74350966     AAsi    C    G        0      0        2 
  15 chr15_74350966     AKia    C    G        1      2        2 
  15 chr15_74350966     AOna    C    G        0      0        2 
  15 chr15_74350966     ASom    C    G        0      0        2 
  15 chr15_74350966     HCab    C    G        0      0        2 
  15 chr15_74350966     HPrz    C    G        0      0        2 
  15 chr15_74350966     ZBoe    C    G        0      0        2 
  15 chr15_74350966     ZGre    C    G        0      0        2 
  15 chr15_74350966     ZHar    C    G        0      0        2 
  15 chr15_74350966   Sample    C    G        0      0        2 
  15 chr15_74368772     AAsi    C    A        0      0        2 
  15 chr15_74368772     AKia    C    A        0      0        2 
  15 chr15_74368772     AOna    C    A        0      0        2 
  15 chr15_74368772     ASom    C    A        0      0        2 
  15 chr15_74368772     HCab    C    A        0      0        2 
  15 chr15_74368772     HPrz    C    A        0      0        2 
  15 chr15_74368772     ZBoe    C    A        0      0        2 
  15 chr15_74368772     ZGre    C    A        1      2        2 
  15 chr15_74368772     ZHar    C    A        0      0        2 
  15 chr15_74368772   Sample    C    A        0      0        2 
  15 chr15_74373635     AAsi    C    G        0      0        2 
  15 chr15_74373635     AKia    C    G        0      0        2 
  15 chr15_74373635     AOna    C    G        0      0        2 
  15 chr15_74373635     ASom    C    G        0      0        2 
  15 chr15_74373635     HCab    C    G        1      2        2 
  15 chr15_74373635     HPrz    C    G        1      2        2 
  15 chr15_74373635     ZBoe    C    G        0      0        2 
  15 chr15_74373635     ZGre    C    G        0      0        2 
  15 chr15_74373635     ZHar    C    G        0      0        2 
  15 chr15_74373635   Sample    C    G        1      2        2 
  15 chr15_74387056     AAsi    T    A        0      0        2 
  15 chr15_74387056     AKia    T    A        0      0        2 
  15 chr15_74387056     AOna    T    A        0      0        2 
  15 chr15_74387056     ASom    T    A        0      0        2 
  15 chr15_74387056     HCab    T    A        1      2        2 
  15 chr15_74387056     HPrz    T    A        1      2        2 
  15 chr15_74387056     ZBoe    T    A        0      0        2 
  15 chr15_74387056     ZGre    T    A        0      0        2 
  15 chr15_74387056     ZHar    T    A        0      0        2 
  15 chr15_74387056   Sample    T    A        1      2        2 
  15 chr15_74388130     AAsi    C    G        0      0        2 
  15 chr15_74388130     AKia    C    G        0      0        2 
  15 chr15_74388130     AOna    C    G        0      0        2 
  15 chr15_74388130     ASom    C    G        0      0        2 
  15 chr15_74388130     HCab    C    G        1      2        2 
  15 chr15_74388130     HPrz    C    G        1      2        2 
  15 chr15_74388130     ZBoe    C    G        0      0        2 
  15 chr15_74388130     ZGre    C    G        0      0        2 
  15 chr15_74388130     ZHar    C    G        0      0        2 
  15 chr15_74388130   Sample    C    G        1      2        2 
  15 chr15_74389220     AAsi    G    T        1      2        2 
  15 chr15_74389220     AKia    G    T        0      0        2 
  15 chr15_74389220     AOna    G    T        0      0        2 
  15 chr15_74389220     ASom    G    T        0      0        2 
  15 chr15_74389220     HCab    G    T        0      0        2 
  15 chr15_74389220     HPrz    G    T        0      0        2 
  15 chr15_74389220     ZBoe    G    T        0      0        2 
  15 chr15_74389220     ZGre    G    T        0      0        2 
  15 chr15_74389220     ZHar    G    T        0      0        2 
  15 chr15_74389220   Sample    G    T        0      0        2 
  15 chr15_74410028     AAsi    A    C        0      0        2 
  15 chr15_74410028     AKia    A    C        0      0        2 
  15 chr15_74410028     AOna    A    C        0      0        2 
  15 chr15_74410028     ASom    A    C        0      0        2 
  15 chr15_74410028     HCab    A    C        0      0        2 
  15 chr15_74410028     HPrz    A    C        0      0        2 
  15 chr15_74410028     ZBoe    A    C      0.5      1        2 
  15 chr15_74410028     ZGre    A    C        0      0        2 
  15 chr15_74410028     ZHar    A    C        0      0        2 
  15 chr15_74410028   Sample    A    C        0      0        2 
  15 chr15_74431129     AAsi    G    T        0      0        2 
  15 chr15_74431129     AKia    G    T        0      0        2 
  15 chr15_74431129     AOna    G    T        0      0        2 
  15 chr15_74431129     ASom    G    T        0      0        2 
  15 chr15_74431129     HCab    G    T        1      2        2 
  15 chr15_74431129     HPrz    G    T        1      2        2 
  15 chr15_74431129     ZBoe    G    T        0      0        2 
  15 chr15_74431129     ZGre    G    T        0      0        2 
  15 chr15_74431129     ZHar    G    T        0      0        2 
  15 chr15_74431129   Sample    G    T        1      2        2 
  15 chr15_74442952     AAsi    G    C        0      0        2 
  15 chr15_74442952     AKia    G    C        1      2        2 
  15 chr15_74442952     AOna    G    C        1      2        2 
  15 chr15_74442952     ASom    G    C        0      0        2 
  15 chr15_74442952     HCab    G    C        0      0        2 
  15 chr15_74442952     HPrz    G    C        0      0        2 
  15 chr15_74442952     ZBoe    G    C        0      0        2 
  15 chr15_74442952     ZGre    G    C        0      0        2 
  15 chr15_74442952     ZHar    G    C        0      0        2 
  15 chr15_74442952   Sample    G    C        0      0        2 
  15 chr15_74443400     AAsi    A    C        0      0        2 
  15 chr15_74443400     AKia    A    C        0      0        2 
  15 chr15_74443400     AOna    A    C        0      0        2 
  15 chr15_74443400     ASom    A    C        0      0        2 
  15 chr15_74443400     HCab    A    C        0      0        2 
  15 chr15_74443400     HPrz    A    C        0      0        2 
  15 chr15_74443400     ZBoe    A    C      0.5      1        2 
  15 chr15_74443400     ZGre    A    C        0      0        2 
  15 chr15_74443400     ZHar    A    C        0      0        2 
  15 chr15_74443400   Sample    A    C        0      0        2 
  15 chr15_74497858     AAsi    A    C        0      0        2 
  15 chr15_74497858     AKia    A    C        0      0        2 
  15 chr15_74497858     AOna    A    C        0      0        2 
  15 chr15_74497858     ASom    A    C        0      0        2 
  15 chr15_74497858     HCab    A    C        0      0        2 
  15 chr15_74497858     HPrz    A    C        0      0        2 
  15 chr15_74497858     ZBoe    A    C      0.5      1        2 
  15 chr15_74497858     ZGre    A    C        0      0        2 
  15 chr15_74497858     ZHar    A    C        0      0        2 
  15 chr15_74497858   Sample    A    C        0      0        2 
  15 chr15_74512935     AAsi    A    C        0      0        2 
  15 chr15_74512935     AKia    A    C        0      0        2 
  15 chr15_74512935     AOna    A    C        0      0        2 
  15 chr15_74512935     ASom    A    C        0      0        2 
  15 chr15_74512935     HCab    A    C        1      2        2 
  15 chr15_74512935     HPrz    A    C        1      2        2 
  15 chr15_74512935     ZBoe    A    C        0      0        2 
  15 chr15_74512935     ZGre    A    C        0      0        2 
  15 chr15_74512935     ZHar    A    C        0      0        2 
  15 chr15_74512935   Sample    A    C        1      2        2 
  15 chr15_74546417     AAsi    T    G        1      2        2 
  15 chr15_74546417     AKia    T    G        0      0        2 
  15 chr15_74546417     AOna    T    G        0      0        2 
  15 chr15_74546417     ASom    T    G        0      0        2 
  15 chr15_74546417     HCab    T    G        0      0        2 
  15 chr15_74546417     HPrz    T    G        0      0        2 
  15 chr15_74546417     ZBoe    T    G        0      0        2 
  15 chr15_74546417     ZGre    T    G        0      0        2 
  15 chr15_74546417     ZHar    T    G        0      0        2 
  15 chr15_74546417   Sample    T    G        0      0        2 
  15 chr15_74569587     AAsi    C    G        0      0        2 
  15 chr15_74569587     AKia    C    G        0      0        2 
  15 chr15_74569587     AOna    C    G        0      0        2 
  15 chr15_74569587     ASom    C    G        0      0        2 
  15 chr15_74569587     HCab    C    G        1      2        2 
  15 chr15_74569587     HPrz    C    G        1      2        2 
  15 chr15_74569587     ZBoe    C    G        0      0        2 
  15 chr15_74569587     ZGre    C    G        0      0        2 
  15 chr15_74569587     ZHar    C    G        0      0        2 
  15 chr15_74569587   Sample    C    G        1      2        2 
  15 chr15_74588372     AAsi    A    C        0      0        2 
  15 chr15_74588372     AKia    A    C        0      0        2 
  15 chr15_74588372     AOna    A    C        0      0        2 
  15 chr15_74588372     ASom    A    C        0      0        2 
  15 chr15_74588372     HCab    A    C        1      2        2 
  15 chr15_74588372     HPrz    A    C        1      2        2 
  15 chr15_74588372     ZBoe    A    C        0      0        2 
  15 chr15_74588372     ZGre    A    C        0      0        2 
  15 chr15_74588372     ZHar    A    C        0      0        2 
  15 chr15_74588372   Sample    A    C        1      2        2 
  15 chr15_74594253     AAsi    G    C        0      0        2 
  15 chr15_74594253     AKia    G    C        0      0        2 
  15 chr15_74594253     AOna    G    C        0      0        2 
  15 chr15_74594253     ASom    G    C        0      0        2 
  15 chr15_74594253     HCab    G    C        0      0        2 
  15 chr15_74594253     HPrz    G    C        0      0        2 
  15 chr15_74594253     ZBoe    G    C        1      2        2 
  15 chr15_74594253     ZGre    G    C        0      0        2 
  15 chr15_74594253     ZHar    G    C        0      0        2 
  15 chr15_74594253   Sample    G    C        0      0        2 
  15 chr15_74603696     AAsi    T    A        0      0        2 
  15 chr15_74603696     AKia    T    A        0      0        2 
  15 chr15_74603696     AOna    T    A        0      0        2 
  15 chr15_74603696     ASom    T    A        0      0        2 
  15 chr15_74603696     HCab    T    A        1      2        2 
  15 chr15_74603696     HPrz    T    A        1      2        2 
  15 chr15_74603696     ZBoe    T    A        0      0        2 
  15 chr15_74603696     ZGre    T    A        0      0        2 
  15 chr15_74603696     ZHar    T    A        0      0        2 
  15 chr15_74603696   Sample    T    A        1      2        2 
  15 chr15_74619214     AAsi    G    C        0      0        2 
  15 chr15_74619214     AKia    G    C        0      0        2 
  15 chr15_74619214     AOna    G    C        0      0        2 
  15 chr15_74619214     ASom    G    C        0      0        2 
  15 chr15_74619214     HCab    G    C        0      0        2 
  15 chr15_74619214     HPrz    G    C        0      0        2 
  15 chr15_74619214     ZBoe    G    C        0      0        2 
  15 chr15_74619214     ZGre    G    C        1      2        2 
  15 chr15_74619214     ZHar    G    C        0      0        2 
  15 chr15_74619214   Sample    G    C        0      0        2 
  15 chr15_74628543     AAsi    T    A        0      0        2 
  15 chr15_74628543     AKia    T    A        0      0        2 
  15 chr15_74628543     AOna    T    A      0.5      1        2 
  15 chr15_74628543     ASom    T    A        0      0        2 
  15 chr15_74628543     HCab    T    A        0      0        2 
  15 chr15_74628543     HPrz    T    A        0      0        2 
  15 chr15_74628543     ZBoe    T    A        0      0        2 
  15 chr15_74628543     ZGre    T    A        0      0        2 
  15 chr15_74628543     ZHar    T    A        0      0        2 
  15 chr15_74628543   Sample    T    A        0      0        2 
  15 chr15_74650440     AAsi    C    A        0      0        2 
  15 chr15_74650440     AKia    C    A        0      0        2 
  15 chr15_74650440     AOna    C    A        0      0        2 
  15 chr15_74650440     ASom    C    A        0      0        2 
  15 chr15_74650440     HCab    C    A        0      0        2 
  15 chr15_74650440     HPrz    C    A        0      0        2 
  15 chr15_74650440     ZBoe    C    A        0      0        2 
  15 chr15_74650440     ZGre    C    A        0      0        2 
  15 chr15_74650440     ZHar    C    A        1      2        2 
  15 chr15_74650440   Sample    C    A        0      0        2 
  15 chr15_74669381     AAsi    A    T        0      0        2 
  15 chr15_74669381     AKia    A    T        0      0        2 
  15 chr15_74669381     AOna    A    T        0      0        2 
  15 chr15_74669381     ASom    A    T        0      0        2 
  15 chr15_74669381     HCab    A    T        1      2        2 
  15 chr15_74669381     HPrz    A    T        1      2        2 
  15 chr15_74669381     ZBoe    A    T        0      0        2 
  15 chr15_74669381     ZGre    A    T        0      0        2 
  15 chr15_74669381     ZHar    A    T        0      0        2 
  15 chr15_74669381   Sample    A    T        1      2        2 
  15 chr15_74672175     AAsi    A    C        0      0        2 
  15 chr15_74672175     AKia    A    C        0      0        2 
  15 chr15_74672175     AOna    A    C        0      0        2 
  15 chr15_74672175     ASom    A    C        0      0        2 
  15 chr15_74672175     HCab    A    C        1      2        2 
  15 chr15_74672175     HPrz    A    C        1      2        2 
  15 chr15_74672175     ZBoe    A    C        0      0        2 
  15 chr15_74672175     ZGre    A    C        0      0        2 
  15 chr15_74672175     ZHar    A    C        0      0        2 
  15 chr15_74672175   Sample    A    C        1      2        2 
  15 chr15_74675925     AAsi    T    G        0      0        2 
  15 chr15_74675925     AKia    T    G        0      0        2 
  15 chr15_74675925     AOna    T    G        0      0        2 
  15 chr15_74675925     ASom    T    G        0      0        2 
  15 chr15_74675925     HCab    T    G        1      2        2 
  15 chr15_74675925     HPrz    T    G        1      2        2 
  15 chr15_74675925     ZBoe    T    G        0      0        2 
  15 chr15_74675925     ZGre    T    G        0      0        2 
  15 chr15_74675925     ZHar    T    G        0      0        2 
  15 chr15_74675925   Sample    T    G        1      2        2 
  15 chr15_74676768     AAsi    G    C        0      0        2 
  15 chr15_74676768     AKia    G    C        0      0        2 
  15 chr15_74676768     AOna    G    C        0      0        2 
  15 chr15_74676768     ASom    G    C        0      0        2 
  15 chr15_74676768     HCab    G    C        0      0        2 
  15 chr15_74676768     HPrz    G    C        0      0        2 
  15 chr15_74676768     ZBoe    G    C        0      0        2 
  15 chr15_74676768     ZGre    G    C        1      2        2 
  15 chr15_74676768     ZHar    G    C        0      0        2 
  15 chr15_74676768   Sample    G    C        0      0        2 
  15 chr15_74684994     AAsi    C    A        0      0        2 
  15 chr15_74684994     AKia    C    A        0      0        2 
  15 chr15_74684994     AOna    C    A        0      0        2 
  15 chr15_74684994     ASom    C    A        0      0        2 
  15 chr15_74684994     HCab    C    A        1      2        2 
  15 chr15_74684994     HPrz    C    A        1      2        2 
  15 chr15_74684994     ZBoe    C    A        0      0        2 
  15 chr15_74684994     ZGre    C    A        0      0        2 
  15 chr15_74684994     ZHar    C    A        0      0        2 
  15 chr15_74684994   Sample    C    A        1      2        2 
  15 chr15_74703903     AAsi    G    C        0      0        2 
  15 chr15_74703903     AKia    G    C        0      0        2 
  15 chr15_74703903     AOna    G    C      0.5      1        2 
  15 chr15_74703903     ASom    G    C        0      0        2 
  15 chr15_74703903     HCab    G    C        0      0        2 
  15 chr15_74703903     HPrz    G    C        0      0        2 
  15 chr15_74703903     ZBoe    G    C        0      0        2 
  15 chr15_74703903     ZGre    G    C        0      0        2 
  15 chr15_74703903     ZHar    G    C        0      0        2 
  15 chr15_74703903   Sample    G    C        0      0        2 
  15 chr15_74720217     AAsi    C    G        0      0        2 
  15 chr15_74720217     AKia    C    G        0      0        2 
  15 chr15_74720217     AOna    C    G        0      0        2 
  15 chr15_74720217     ASom    C    G        0      0        2 
  15 chr15_74720217     HCab    C    G        1      2        2 
  15 chr15_74720217     HPrz    C    G        1      2        2 
  15 chr15_74720217     ZBoe    C    G        0      0        2 
  15 chr15_74720217     ZGre    C    G        0      0        2 
  15 chr15_74720217     ZHar    C    G        0      0        2 
  15 chr15_74720217   Sample    C    G        1      2        2 
  15 chr15_74724193     AAsi    G    T        0      0        2 
  15 chr15_74724193     AKia    G    T        0      0        2 
  15 chr15_74724193     AOna    G    T        0      0        2 
  15 chr15_74724193     ASom    G    T        0      0        2 
  15 chr15_74724193     HCab    G    T        1      2        2 
  15 chr15_74724193     HPrz    G    T        1      2        2 
  15 chr15_74724193     ZBoe    G    T        0      0        2 
  15 chr15_74724193     ZGre    G    T        0      0        2 
  15 chr15_74724193     ZHar    G    T        0      0        2 
  15 chr15_74724193   Sample    G    T        1      2        2 
  15 chr15_74726129     AAsi    T    G        0      0        2 
  15 chr15_74726129     AKia    T    G        0      0        2 
  15 chr15_74726129     AOna    T    G        0      0        2 
  15 chr15_74726129     ASom    T    G        0      0        2 
  15 chr15_74726129     HCab    T    G        1      2        2 
  15 chr15_74726129     HPrz    T    G        1      2        2 
  15 chr15_74726129     ZBoe    T    G        0      0        2 
  15 chr15_74726129     ZGre    T    G        0      0        2 
  15 chr15_74726129     ZHar    T    G        0      0        2 
  15 chr15_74726129   Sample    T    G        1      2        2 
  15 chr15_74765425     AAsi    A    C        1      2        2 
  15 chr15_74765425     AKia    A    C        0      0        2 
  15 chr15_74765425     AOna    A    C        0      0        2 
  15 chr15_74765425     ASom    A    C        1      2        2 
  15 chr15_74765425     HCab    A    C        0      0        2 
  15 chr15_74765425     HPrz    A    C        0      0        2 
  15 chr15_74765425     ZBoe    A    C        0      0        2 
  15 chr15_74765425     ZGre    A    C        0      0        2 
  15 chr15_74765425     ZHar    A    C        0      0        2 
  15 chr15_74765425   Sample    A    C        0      0        2 
  15 chr15_74767063     AAsi    C    G        0      0        2 
  15 chr15_74767063     AKia    C    G        0      0        2 
  15 chr15_74767063     AOna    C    G        0      0        2 
  15 chr15_74767063     ASom    C    G        0      0        2 
  15 chr15_74767063     HCab    C    G        0      0        2 
  15 chr15_74767063     HPrz    C    G        0      0        2 
  15 chr15_74767063     ZBoe    C    G      0.5      1        2 
  15 chr15_74767063     ZGre    C    G        0      0        2 
  15 chr15_74767063     ZHar    C    G        0      0        2 
  15 chr15_74767063   Sample    C    G        0      0        2 
  15 chr15_74769056     AAsi    A    T        0      0        2 
  15 chr15_74769056     AKia    A    T        0      0        2 
  15 chr15_74769056     AOna    A    T        0      0        2 
  15 chr15_74769056     ASom    A    T        0      0        2 
  15 chr15_74769056     HCab    A    T        1      2        2 
  15 chr15_74769056     HPrz    A    T        1      2        2 
  15 chr15_74769056     ZBoe    A    T        0      0        2 
  15 chr15_74769056     ZGre    A    T        0      0        2 
  15 chr15_74769056     ZHar    A    T        0      0        2 
  15 chr15_74769056   Sample    A    T        1      2        2 
  15 chr15_74792633     AAsi    A    C        0      0        2 
  15 chr15_74792633     AKia    A    C        0      0        2 
  15 chr15_74792633     AOna    A    C        0      0        2 
  15 chr15_74792633     ASom    A    C        0      0        2 
  15 chr15_74792633     HCab    A    C        0      0        2 
  15 chr15_74792633     HPrz    A    C        0      0        2 
  15 chr15_74792633     ZBoe    A    C        0      0        2 
  15 chr15_74792633     ZGre    A    C        1      2        2 
  15 chr15_74792633     ZHar    A    C        0      0        2 
  15 chr15_74792633   Sample    A    C        0      0        2 
  15 chr15_74793866     AAsi    A    T        0      0        2 
  15 chr15_74793866     AKia    A    T        0      0        2 
  15 chr15_74793866     AOna    A    T        0      0        2 
  15 chr15_74793866     ASom    A    T        0      0        2 
  15 chr15_74793866     HCab    A    T        0      0        2 
  15 chr15_74793866     HPrz    A    T        0      0        2 
  15 chr15_74793866     ZBoe    A    T      0.5      1        2 
  15 chr15_74793866     ZGre    A    T        0      0        2 
  15 chr15_74793866     ZHar    A    T        0      0        2 
  15 chr15_74793866   Sample    A    T        0      0        2 
  15 chr15_74802965     AAsi    C    G        0      0        2 
  15 chr15_74802965     AKia    C    G        0      0        2 
  15 chr15_74802965     AOna    C    G        0      0        2 
  15 chr15_74802965     ASom    C    G        0      0        2 
  15 chr15_74802965     HCab    C    G        0      0        2 
  15 chr15_74802965     HPrz    C    G      0.5      1        2 
  15 chr15_74802965     ZBoe    C    G        0      0        2 
  15 chr15_74802965     ZGre    C    G        0      0        2 
  15 chr15_74802965     ZHar    C    G        0      0        2 
  15 chr15_74802965   Sample    C    G        0      0        2 
  15 chr15_74819664     AAsi    T    A        1      2        2 
  15 chr15_74819664     AKia    T    A        0      0        2 
  15 chr15_74819664     AOna    T    A        0      0        2 
  15 chr15_74819664     ASom    T    A        1      2        2 
  15 chr15_74819664     HCab    T    A        0      0        2 
  15 chr15_74819664     HPrz    T    A        0      0        2 
  15 chr15_74819664     ZBoe    T    A        0      0        2 
  15 chr15_74819664     ZGre    T    A        0      0        2 
  15 chr15_74819664     ZHar    T    A        0      0        2 
  15 chr15_74819664   Sample    T    A        0      0        2 
  15 chr15_74843674     AAsi    T    G        0      0        2 
  15 chr15_74843674     AKia    T    G        0      0        2 
  15 chr15_74843674     AOna    T    G        0      0        2 
  15 chr15_74843674     ASom    T    G        0      0        2 
  15 chr15_74843674     HCab    T    G        1      2        2 
  15 chr15_74843674     HPrz    T    G        1      2        2 
  15 chr15_74843674     ZBoe    T    G        0      0        2 
  15 chr15_74843674     ZGre    T    G        0      0        2 
  15 chr15_74843674     ZHar    T    G        0      0        2 
  15 chr15_74843674   Sample    T    G        1      2        2 
  15 chr15_74894334     AAsi    T    A        0      0        2 
  15 chr15_74894334     AKia    T    A        0      0        2 
  15 chr15_74894334     AOna    T    A        0      0        2 
  15 chr15_74894334     ASom    T    A        0      0        2 
  15 chr15_74894334     HCab    T    A        0      0        2 
  15 chr15_74894334     HPrz    T    A        0      0        2 
  15 chr15_74894334     ZBoe    T    A        0      0        2 
  15 chr15_74894334     ZGre    T    A        0      0        2 
  15 chr15_74894334     ZHar    T    A      0.5      1        2 
  15 chr15_74894334   Sample    T    A        0      0        2 
  15 chr15_74898433     AAsi    C    A        0      0        2 
  15 chr15_74898433     AKia    C    A        0      0        2 
  15 chr15_74898433     AOna    C    A        0      0        2 
  15 chr15_74898433     ASom    C    A        0      0        2 
  15 chr15_74898433     HCab    C    A        0      0        2 
  15 chr15_74898433     HPrz    C    A        0      0        2 
  15 chr15_74898433     ZBoe    C    A        0      0        2 
  15 chr15_74898433     ZGre    C    A        0      0        2 
  15 chr15_74898433     ZHar    C    A        1      2        2 
  15 chr15_74898433   Sample    C    A        0      0        2 
  15 chr15_74961553     AAsi    T    G        0      0        2 
  15 chr15_74961553     AKia    T    G        0      0        2 
  15 chr15_74961553     AOna    T    G        0      0        2 
  15 chr15_74961553     ASom    T    G        0      0        2 
  15 chr15_74961553     HCab    T    G        0      0        2 
  15 chr15_74961553     HPrz    T    G        0      0        2 
  15 chr15_74961553     ZBoe    T    G        0      0        2 
  15 chr15_74961553     ZGre    T    G        0      0        2 
  15 chr15_74961553     ZHar    T    G      0.5      1        2 
  15 chr15_74961553   Sample    T    G        0      0        2 
  15 chr15_74962814     AAsi    C    A        0      0        2 
  15 chr15_74962814     AKia    C    A        1      2        2 
  15 chr15_74962814     AOna    C    A        0      0        2 
  15 chr15_74962814     ASom    C    A        0      0        2 
  15 chr15_74962814     HCab    C    A        0      0        2 
  15 chr15_74962814     HPrz    C    A        0      0        2 
  15 chr15_74962814     ZBoe    C    A        0      0        2 
  15 chr15_74962814     ZGre    C    A        0      0        2 
  15 chr15_74962814     ZHar    C    A        0      0        2 
  15 chr15_74962814   Sample    C    A        0      0        2 
  15 chr15_74983149     AAsi    T    A        0      0        2 
  15 chr15_74983149     AKia    T    A        0      0        2 
  15 chr15_74983149     AOna    T    A        0      0        2 
  15 chr15_74983149     ASom    T    A        0      0        2 
  15 chr15_74983149     HCab    T    A        0      0        2 
  15 chr15_74983149     HPrz    T    A        0      0        2 
  15 chr15_74983149     ZBoe    T    A        1      2        2 
  15 chr15_74983149     ZGre    T    A        1      2        2 
  15 chr15_74983149     ZHar    T    A        0      0        2 
  15 chr15_74983149   Sample    T    A        0      0        2 
  15 chr15_74986509     AAsi    T    A        0      0        2 
  15 chr15_74986509     AKia    T    A        0      0        2 
  15 chr15_74986509     AOna    T    A        0      0        2 
  15 chr15_74986509     ASom    T    A        0      0        2 
  15 chr15_74986509     HCab    T    A        0      0        2 
  15 chr15_74986509     HPrz    T    A        1      2        2 
  15 chr15_74986509     ZBoe    T    A        0      0        2 
  15 chr15_74986509     ZGre    T    A        0      0        2 
  15 chr15_74986509     ZHar    T    A        0      0        2 
  15 chr15_74986509   Sample    T    A        0      0        2 
  15 chr15_75015401     AAsi    G    T        0      0        2 
  15 chr15_75015401     AKia    G    T        0      0        2 
  15 chr15_75015401     AOna    G    T        0      0        2 
  15 chr15_75015401     ASom    G    T        0      0        2 
  15 chr15_75015401     HCab    G    T        1      2        2 
  15 chr15_75015401     HPrz    G    T        1      2        2 
  15 chr15_75015401     ZBoe    G    T        0      0        2 
  15 chr15_75015401     ZGre    G    T        0      0        2 
  15 chr15_75015401     ZHar    G    T        0      0        2 
  15 chr15_75015401   Sample    G    T        1      2        2 
  15 chr15_75017287     AAsi    A    C        0      0        2 
  15 chr15_75017287     AKia    A    C        0      0        2 
  15 chr15_75017287     AOna    A    C        0      0        2 
  15 chr15_75017287     ASom    A    C        0      0        2 
  15 chr15_75017287     HCab    A    C        0      0        2 
  15 chr15_75017287     HPrz    A    C        0      0        2 
  15 chr15_75017287     ZBoe    A    C        1      2        2 
  15 chr15_75017287     ZGre    A    C        0      0        2 
  15 chr15_75017287     ZHar    A    C        0      0        2 
  15 chr15_75017287   Sample    A    C        0      0        2 
  15 chr15_75020941     AAsi    T    A        0      0        2 
  15 chr15_75020941     AKia    T    A        0      0        2 
  15 chr15_75020941     AOna    T    A        0      0        2 
  15 chr15_75020941     ASom    T    A        1      2        2 
  15 chr15_75020941     HCab    T    A        0      0        2 
  15 chr15_75020941     HPrz    T    A        0      0        2 
  15 chr15_75020941     ZBoe    T    A        0      0        2 
  15 chr15_75020941     ZGre    T    A        0      0        2 
  15 chr15_75020941     ZHar    T    A        0      0        2 
  15 chr15_75020941   Sample    T    A        0      0        2 
  15 chr15_75045402     AAsi    C    A        0      0        2 
  15 chr15_75045402     AKia    C    A        0      0        2 
  15 chr15_75045402     AOna    C    A        0      0        2 
  15 chr15_75045402     ASom    C    A        0      0        2 
  15 chr15_75045402     HCab    C    A        0      0        2 
  15 chr15_75045402     HPrz    C    A        0      0        2 
  15 chr15_75045402     ZBoe    C    A        0      0        2 
  15 chr15_75045402     ZGre    C    A      0.5      1        2 
  15 chr15_75045402     ZHar    C    A        0      0        2 
  15 chr15_75045402   Sample    C    A        0      0        2 
  15 chr15_75048677     AAsi    A    T        0      0        2 
  15 chr15_75048677     AKia    A    T        0      0        2 
  15 chr15_75048677     AOna    A    T        0      0        2 
  15 chr15_75048677     ASom    A    T        0      0        2 
  15 chr15_75048677     HCab    A    T        0      0        2 
  15 chr15_75048677     HPrz    A    T        0      0        2 
  15 chr15_75048677     ZBoe    A    T      0.5      1        2 
  15 chr15_75048677     ZGre    A    T        0      0        2 
  15 chr15_75048677     ZHar    A    T        0      0        2 
  15 chr15_75048677   Sample    A    T        0      0        2 
  15 chr15_75059570     AAsi    A    C        0      0        2 
  15 chr15_75059570     AKia    A    C        0      0        2 
  15 chr15_75059570     AOna    A    C        0      0        2 
  15 chr15_75059570     ASom    A    C        0      0        2 
  15 chr15_75059570     HCab    A    C        1      2        2 
  15 chr15_75059570     HPrz    A    C        1      2        2 
  15 chr15_75059570     ZBoe    A    C        0      0        2 
  15 chr15_75059570     ZGre    A    C        0      0        2 
  15 chr15_75059570     ZHar    A    C        0      0        2 
  15 chr15_75059570   Sample    A    C        1      2        2 
  15 chr15_75079177     AAsi    A    C        1      2        2 
  15 chr15_75079177     AKia    A    C        0      0        2 
  15 chr15_75079177     AOna    A    C        0      0        2 
  15 chr15_75079177     ASom    A    C        1      2        2 
  15 chr15_75079177     HCab    A    C        0      0        2 
  15 chr15_75079177     HPrz    A    C        0      0        2 
  15 chr15_75079177     ZBoe    A    C        0      0        2 
  15 chr15_75079177     ZGre    A    C        0      0        2 
  15 chr15_75079177     ZHar    A    C        0      0        2 
  15 chr15_75079177   Sample    A    C        0      0        2 
  15 chr15_75079526     AAsi    A    C        0      0        2 
  15 chr15_75079526     AKia    A    C        0      0        2 
  15 chr15_75079526     AOna    A    C      0.5      1        2 
  15 chr15_75079526     ASom    A    C        0      0        2 
  15 chr15_75079526     HCab    A    C        0      0        2 
  15 chr15_75079526     HPrz    A    C        0      0        2 
  15 chr15_75079526     ZBoe    A    C        0      0        2 
  15 chr15_75079526     ZGre    A    C        0      0        2 
  15 chr15_75079526     ZHar    A    C        0      0        2 
  15 chr15_75079526   Sample    A    C        0      0        2 
  15 chr15_75105059     AAsi    T    A        0      0        2 
  15 chr15_75105059     AKia    T    A        0      0        2 
  15 chr15_75105059     AOna    T    A        0      0        2 
  15 chr15_75105059     ASom    T    A        0      0        2 
  15 chr15_75105059     HCab    T    A        0      0        2 
  15 chr15_75105059     HPrz    T    A        0      0        2 
  15 chr15_75105059     ZBoe    T    A        1      2        2 
  15 chr15_75105059     ZGre    T    A        0      0        2 
  15 chr15_75105059     ZHar    T    A        0      0        2 
  15 chr15_75105059   Sample    T    A        0      0        2 
  15 chr15_75123780     AAsi    G    T        0      0        2 
  15 chr15_75123780     AKia    G    T        0      0        2 
  15 chr15_75123780     AOna    G    T        0      0        2 
  15 chr15_75123780     ASom    G    T        0      0        2 
  15 chr15_75123780     HCab    G    T        1      2        2 
  15 chr15_75123780     HPrz    G    T        1      2        2 
  15 chr15_75123780     ZBoe    G    T        0      0        2 
  15 chr15_75123780     ZGre    G    T        0      0        2 
  15 chr15_75123780     ZHar    G    T        0      0        2 
  15 chr15_75123780   Sample    G    T        1      2        2 
  15 chr15_75142217     AAsi    G    T        0      0        2 
  15 chr15_75142217     AKia    G    T        0      0        2 
  15 chr15_75142217     AOna    G    T        0      0        2 
  15 chr15_75142217     ASom    G    T        1      2        2 
  15 chr15_75142217     HCab    G    T        0      0        2 
  15 chr15_75142217     HPrz    G    T        0      0        2 
  15 chr15_75142217     ZBoe    G    T        0      0        2 
  15 chr15_75142217     ZGre    G    T        0      0        2 
  15 chr15_75142217     ZHar    G    T        0      0        2 
  15 chr15_75142217   Sample    G    T        0      0        2 
  15 chr15_75144638     AAsi    A    C        0      0        2 
  15 chr15_75144638     AKia    A    C        1      2        2 
  15 chr15_75144638     AOna    A    C        0      0        2 
  15 chr15_75144638     ASom    A    C        0      0        2 
  15 chr15_75144638     HCab    A    C        0      0        2 
  15 chr15_75144638     HPrz    A    C        0      0        2 
  15 chr15_75144638     ZBoe    A    C        0      0        2 
  15 chr15_75144638     ZGre    A    C        0      0        2 
  15 chr15_75144638     ZHar    A    C        0      0        2 
  15 chr15_75144638   Sample    A    C        0      0        2 
  15 chr15_75146398     AAsi    A    C        0      0        2 
  15 chr15_75146398     AKia    A    C        0      0        2 
  15 chr15_75146398     AOna    A    C        0      0        2 
  15 chr15_75146398     ASom    A    C        0      0        2 
  15 chr15_75146398     HCab    A    C        1      2        2 
  15 chr15_75146398     HPrz    A    C        1      2        2 
  15 chr15_75146398     ZBoe    A    C        0      0        2 
  15 chr15_75146398     ZGre    A    C        0      0        2 
  15 chr15_75146398     ZHar    A    C        0      0        2 
  15 chr15_75146398   Sample    A    C        1      2        2 
  15 chr15_75175136     AAsi    A    T        0      0        2 
  15 chr15_75175136     AKia    A    T        0      0        2 
  15 chr15_75175136     AOna    A    T        0      0        2 
  15 chr15_75175136     ASom    A    T        0      0        2 
  15 chr15_75175136     HCab    A    T        0      0        2 
  15 chr15_75175136     HPrz    A    T        0      0        2 
  15 chr15_75175136     ZBoe    A    T        0      0        2 
  15 chr15_75175136     ZGre    A    T        0      0        2 
  15 chr15_75175136     ZHar    A    T        1      2        2 
  15 chr15_75175136   Sample    A    T        0      0        2 
  15 chr15_75194052     AAsi    A    T        0      0        2 
  15 chr15_75194052     AKia    A    T        0      0        2 
  15 chr15_75194052     AOna    A    T        0      0        2 
  15 chr15_75194052     ASom    A    T        0      0        2 
  15 chr15_75194052     HCab    A    T        0      0        2 
  15 chr15_75194052     HPrz    A    T        0      0        2 
  15 chr15_75194052     ZBoe    A    T      0.5      1        2 
  15 chr15_75194052     ZGre    A    T        0      0        2 
  15 chr15_75194052     ZHar    A    T        0      0        2 
  15 chr15_75194052   Sample    A    T        0      0        2 
  15 chr15_75200882     AAsi    G    C        0      0        2 
  15 chr15_75200882     AKia    G    C        0      0        2 
  15 chr15_75200882     AOna    G    C        0      0        2 
  15 chr15_75200882     ASom    G    C        0      0        2 
  15 chr15_75200882     HCab    G    C        1      2        2 
  15 chr15_75200882     HPrz    G    C        1      2        2 
  15 chr15_75200882     ZBoe    G    C        0      0        2 
  15 chr15_75200882     ZGre    G    C        0      0        2 
  15 chr15_75200882     ZHar    G    C        0      0        2 
  15 chr15_75200882   Sample    G    C        1      2        2 
  15 chr15_75218516     AAsi    T    A        0      0        2 
  15 chr15_75218516     AKia    T    A        0      0        2 
  15 chr15_75218516     AOna    T    A        0      0        2 
  15 chr15_75218516     ASom    T    A        0      0        2 
  15 chr15_75218516     HCab    T    A        1      2        2 
  15 chr15_75218516     HPrz    T    A        1      2        2 
  15 chr15_75218516     ZBoe    T    A        0      0        2 
  15 chr15_75218516     ZGre    T    A        0      0        2 
  15 chr15_75218516     ZHar    T    A        0      0        2 
  15 chr15_75218516   Sample    T    A        1      2        2 
  15 chr15_75245076     AAsi    C    A        0      0        2 
  15 chr15_75245076     AKia    C    A        0      0        2 
  15 chr15_75245076     AOna    C    A        0      0        2 
  15 chr15_75245076     ASom    C    A        0      0        2 
  15 chr15_75245076     HCab    C    A        1      2        2 
  15 chr15_75245076     HPrz    C    A        1      2        2 
  15 chr15_75245076     ZBoe    C    A        0      0        2 
  15 chr15_75245076     ZGre    C    A        0      0        2 
  15 chr15_75245076     ZHar    C    A        0      0        2 
  15 chr15_75245076   Sample    C    A        1      2        2 
  15 chr15_75251911     AAsi    A    C        0      0        2 
  15 chr15_75251911     AKia    A    C        0      0        2 
  15 chr15_75251911     AOna    A    C        0      0        2 
  15 chr15_75251911     ASom    A    C        0      0        2 
  15 chr15_75251911     HCab    A    C        0      0        2 
  15 chr15_75251911     HPrz    A    C        0      0        2 
  15 chr15_75251911     ZBoe    A    C        0      0        2 
  15 chr15_75251911     ZGre    A    C        1      2        2 
  15 chr15_75251911     ZHar    A    C        0      0        2 
  15 chr15_75251911   Sample    A    C        0      0        2 
  15 chr15_75260874     AAsi    A    C        0      0        2 
  15 chr15_75260874     AKia    A    C        0      0        2 
  15 chr15_75260874     AOna    A    C        0      0        2 
  15 chr15_75260874     ASom    A    C        0      0        2 
  15 chr15_75260874     HCab    A    C        0      0        2 
  15 chr15_75260874     HPrz    A    C      0.5      1        2 
  15 chr15_75260874     ZBoe    A    C        0      0        2 
  15 chr15_75260874     ZGre    A    C        0      0        2 
  15 chr15_75260874     ZHar    A    C        0      0        2 
  15 chr15_75260874   Sample    A    C        0      0        2 
  15 chr15_75271235     AAsi    T    G        0      0        2 
  15 chr15_75271235     AKia    T    G        0      0        2 
  15 chr15_75271235     AOna    T    G        0      0        2 
  15 chr15_75271235     ASom    T    G        0      0        2 
  15 chr15_75271235     HCab    T    G        1      2        2 
  15 chr15_75271235     HPrz    T    G        1      2        2 
  15 chr15_75271235     ZBoe    T    G        0      0        2 
  15 chr15_75271235     ZGre    T    G        0      0        2 
  15 chr15_75271235     ZHar    T    G        0      0        2 
  15 chr15_75271235   Sample    T    G        1      2        2 
  15 chr15_75287270     AAsi    T    G        0      0        2 
  15 chr15_75287270     AKia    T    G        0      0        2 
  15 chr15_75287270     AOna    T    G        0      0        2 
  15 chr15_75287270     ASom    T    G        0      0        2 
  15 chr15_75287270     HCab    T    G        0      0        2 
  15 chr15_75287270     HPrz    T    G      0.5      1        2 
  15 chr15_75287270     ZBoe    T    G        0      0        2 
  15 chr15_75287270     ZGre    T    G        0      0        2 
  15 chr15_75287270     ZHar    T    G        0      0        2 
  15 chr15_75287270   Sample    T    G        0      0        2 
  15 chr15_75293593     AAsi    C    A        0      0        2 
  15 chr15_75293593     AKia    C    A        0      0        2 
  15 chr15_75293593     AOna    C    A        0      0        2 
  15 chr15_75293593     ASom    C    A        0      0        2 
  15 chr15_75293593     HCab    C    A        0      0        2 
  15 chr15_75293593     HPrz    C    A        0      0        2 
  15 chr15_75293593     ZBoe    C    A        0      0        2 
  15 chr15_75293593     ZGre    C    A        0      0        2 
  15 chr15_75293593     ZHar    C    A        1      2        2 
  15 chr15_75293593   Sample    C    A        0      0        2 
  15 chr15_75307361     AAsi    C    A        0      0        2 
  15 chr15_75307361     AKia    C    A        0      0        2 
  15 chr15_75307361     AOna    C    A        0      0        2 
  15 chr15_75307361     ASom    C    A        0      0        2 
  15 chr15_75307361     HCab    C    A        1      2        2 
  15 chr15_75307361     HPrz    C    A        1      2        2 
  15 chr15_75307361     ZBoe    C    A        0      0        2 
  15 chr15_75307361     ZGre    C    A        0      0        2 
  15 chr15_75307361     ZHar    C    A        0      0        2 
  15 chr15_75307361   Sample    C    A        1      2        2 
  15 chr15_75309927     AAsi    G    C        0      0        2 
  15 chr15_75309927     AKia    G    C      0.5      1        2 
  15 chr15_75309927     AOna    G    C        0      0        2 
  15 chr15_75309927     ASom    G    C        0      0        2 
  15 chr15_75309927     HCab    G    C        0      0        2 
  15 chr15_75309927     HPrz    G    C        0      0        2 
  15 chr15_75309927     ZBoe    G    C        0      0        2 
  15 chr15_75309927     ZGre    G    C        0      0        2 
  15 chr15_75309927     ZHar    G    C        0      0        2 
  15 chr15_75309927   Sample    G    C        0      0        2 
  15 chr15_75310358     AAsi    A    T        0      0        2 
  15 chr15_75310358     AKia    A    T        0      0        2 
  15 chr15_75310358     AOna    A    T        0      0        2 
  15 chr15_75310358     ASom    A    T        0      0        2 
  15 chr15_75310358     HCab    A    T        1      2        2 
  15 chr15_75310358     HPrz    A    T        1      2        2 
  15 chr15_75310358     ZBoe    A    T        0      0        2 
  15 chr15_75310358     ZGre    A    T        0      0        2 
  15 chr15_75310358     ZHar    A    T        0      0        2 
  15 chr15_75310358   Sample    A    T        1      2        2 
  15 chr15_75314875     AAsi    T    G        0      0        2 
  15 chr15_75314875     AKia    T    G        0      0        2 
  15 chr15_75314875     AOna    T    G        0      0        2 
  15 chr15_75314875     ASom    T    G        0      0        2 
  15 chr15_75314875     HCab    T    G        0      0        2 
  15 chr15_75314875     HPrz    T    G        0      0        2 
  15 chr15_75314875     ZBoe    T    G      0.5      1        2 
  15 chr15_75314875     ZGre    T    G        1      2        2 
  15 chr15_75314875     ZHar    T    G        0      0        2 
  15 chr15_75314875   Sample    T    G        0      0        2 
  15 chr15_75318496     AAsi    A    C        0      0        2 
  15 chr15_75318496     AKia    A    C        0      0        2 
  15 chr15_75318496     AOna    A    C        0      0        2 
  15 chr15_75318496     ASom    A    C        0      0        2 
  15 chr15_75318496     HCab    A    C        1      2        2 
  15 chr15_75318496     HPrz    A    C        1      2        2 
  15 chr15_75318496     ZBoe    A    C        0      0        2 
  15 chr15_75318496     ZGre    A    C        0      0        2 
  15 chr15_75318496     ZHar    A    C        0      0        2 
  15 chr15_75318496   Sample    A    C        1      2        2 
  15 chr15_75324921     AAsi    G    C        0      0        2 
  15 chr15_75324921     AKia    G    C        0      0        2 
  15 chr15_75324921     AOna    G    C        0      0        2 
  15 chr15_75324921     ASom    G    C        0      0        2 
  15 chr15_75324921     HCab    G    C        1      2        2 
  15 chr15_75324921     HPrz    G    C        0      0        2 
  15 chr15_75324921     ZBoe    G    C        0      0        2 
  15 chr15_75324921     ZGre    G    C        0      0        2 
  15 chr15_75324921     ZHar    G    C        0      0        2 
  15 chr15_75324921   Sample    G    C        0      0        2 
  15 chr15_75334963     AAsi    T    A        0      0        2 
  15 chr15_75334963     AKia    T    A        0      0        2 
  15 chr15_75334963     AOna    T    A        0      0        2 
  15 chr15_75334963     ASom    T    A        0      0        2 
  15 chr15_75334963     HCab    T    A        1      2        2 
  15 chr15_75334963     HPrz    T    A        1      2        2 
  15 chr15_75334963     ZBoe    T    A        0      0        2 
  15 chr15_75334963     ZGre    T    A        0      0        2 
  15 chr15_75334963     ZHar    T    A        0      0        2 
  15 chr15_75334963   Sample    T    A        1      2        2 
  15 chr15_75340565     AAsi    T    G        0      0        2 
  15 chr15_75340565     AKia    T    G        0      0        2 
  15 chr15_75340565     AOna    T    G        0      0        2 
  15 chr15_75340565     ASom    T    G        0      0        2 
  15 chr15_75340565     HCab    T    G        0      0        2 
  15 chr15_75340565     HPrz    T    G        0      0        2 
  15 chr15_75340565     ZBoe    T    G      0.5      1        2 
  15 chr15_75340565     ZGre    T    G        0      0        2 
  15 chr15_75340565     ZHar    T    G        0      0        2 
  15 chr15_75340565   Sample    T    G        0      0        2 
  15 chr15_75383431     AAsi    C    G        1      2        2 
  15 chr15_75383431     AKia    C    G        0      0        2 
  15 chr15_75383431     AOna    C    G        0      0        2 
  15 chr15_75383431     ASom    C    G        1      2        2 
  15 chr15_75383431     HCab    C    G        0      0        2 
  15 chr15_75383431     HPrz    C    G        0      0        2 
  15 chr15_75383431     ZBoe    C    G        0      0        2 
  15 chr15_75383431     ZGre    C    G        0      0        2 
  15 chr15_75383431     ZHar    C    G        0      0        2 
  15 chr15_75383431   Sample    C    G        0      0        2 
  15 chr15_75391218     AAsi    A    C        0      0        2 
  15 chr15_75391218     AKia    A    C        0      0        2 
  15 chr15_75391218     AOna    A    C        0      0        2 
  15 chr15_75391218     ASom    A    C        0      0        2 
  15 chr15_75391218     HCab    A    C        0      0        2 
  15 chr15_75391218     HPrz    A    C        0      0        2 
  15 chr15_75391218     ZBoe    A    C        0      0        2 
  15 chr15_75391218     ZGre    A    C        1      2        2 
  15 chr15_75391218     ZHar    A    C        0      0        2 
  15 chr15_75391218   Sample    A    C        0      0        2 
  15 chr15_75412278     AAsi    T    G        0      0        2 
  15 chr15_75412278     AKia    T    G        0      0        2 
  15 chr15_75412278     AOna    T    G        0      0        2 
  15 chr15_75412278     ASom    T    G        0      0        2 
  15 chr15_75412278     HCab    T    G        1      2        2 
  15 chr15_75412278     HPrz    T    G        1      2        2 
  15 chr15_75412278     ZBoe    T    G        0      0        2 
  15 chr15_75412278     ZGre    T    G        0      0        2 
  15 chr15_75412278     ZHar    T    G        0      0        2 
  15 chr15_75412278   Sample    T    G        1      2        2 
  15 chr15_75415518     AAsi    G    T        0      0        2 
  15 chr15_75415518     AKia    G    T        0      0        2 
  15 chr15_75415518     AOna    G    T        0      0        2 
  15 chr15_75415518     ASom    G    T        0      0        2 
  15 chr15_75415518     HCab    G    T        1      2        2 
  15 chr15_75415518     HPrz    G    T        1      2        2 
  15 chr15_75415518     ZBoe    G    T        0      0        2 
  15 chr15_75415518     ZGre    G    T        0      0        2 
  15 chr15_75415518     ZHar    G    T        0      0        2 
  15 chr15_75415518   Sample    G    T        1      2        2 
  15 chr15_75424194     AAsi    A    C        0      0        2 
  15 chr15_75424194     AKia    A    C        0      0        2 
  15 chr15_75424194     AOna    A    C        0      0        2 
  15 chr15_75424194     ASom    A    C        0      0        2 
  15 chr15_75424194     HCab    A    C        0      0        2 
  15 chr15_75424194     HPrz    A    C        0      0        2 
  15 chr15_75424194     ZBoe    A    C        0      0        2 
  15 chr15_75424194     ZGre    A    C        1      2        2 
  15 chr15_75424194     ZHar    A    C        0      0        2 
  15 chr15_75424194   Sample    A    C        0      0        2 
  15 chr15_75469065     AAsi    G    T        1      2        2 
  15 chr15_75469065     AKia    G    T        1      2        2 
  15 chr15_75469065     AOna    G    T        1      2        2 
  15 chr15_75469065     ASom    G    T        1      2        2 
  15 chr15_75469065     HCab    G    T        0      0        2 
  15 chr15_75469065     HPrz    G    T        0      0        2 
  15 chr15_75469065     ZBoe    G    T        0      0        2 
  15 chr15_75469065     ZGre    G    T        0      0        2 
  15 chr15_75469065     ZHar    G    T        0      0        2 
  15 chr15_75469065   Sample    G    T        0      0        2 
  15 chr15_75488679     AAsi    T    G        0      0        2 
  15 chr15_75488679     AKia    T    G        0      0        2 
  15 chr15_75488679     AOna    T    G        0      0        2 
  15 chr15_75488679     ASom    T    G        1      2        2 
  15 chr15_75488679     HCab    T    G        0      0        2 
  15 chr15_75488679     HPrz    T    G        0      0        2 
  15 chr15_75488679     ZBoe    T    G        0      0        2 
  15 chr15_75488679     ZGre    T    G        0      0        2 
  15 chr15_75488679     ZHar    T    G        0      0        2 
  15 chr15_75488679   Sample    T    G        0      0        2 
  15 chr15_75495515     AAsi    A    C        0      0        2 
  15 chr15_75495515     AKia    A    C        0      0        2 
  15 chr15_75495515     AOna    A    C        0      0        2 
  15 chr15_75495515     ASom    A    C        0      0        2 
  15 chr15_75495515     HCab    A    C      0.5      1        2 
  15 chr15_75495515     HPrz    A    C        0      0        2 
  15 chr15_75495515     ZBoe    A    C        0      0        2 
  15 chr15_75495515     ZGre    A    C        0      0        2 
  15 chr15_75495515     ZHar    A    C        0      0        2 
  15 chr15_75495515   Sample    A    C        0      0        2 
  15 chr15_75502298     AAsi    G    C        0      0        2 
  15 chr15_75502298     AKia    G    C        0      0        2 
  15 chr15_75502298     AOna    G    C        0      0        2 
  15 chr15_75502298     ASom    G    C        0      0        2 
  15 chr15_75502298     HCab    G    C        1      2        2 
  15 chr15_75502298     HPrz    G    C        1      2        2 
  15 chr15_75502298     ZBoe    G    C        0      0        2 
  15 chr15_75502298     ZGre    G    C        0      0        2 
  15 chr15_75502298     ZHar    G    C        0      0        2 
  15 chr15_75502298   Sample    G    C        1      2        2 
  15 chr15_75510849     AAsi    G    T        0      0        2 
  15 chr15_75510849     AKia    G    T        0      0        2 
  15 chr15_75510849     AOna    G    T        0      0        2 
  15 chr15_75510849     ASom    G    T        0      0        2 
  15 chr15_75510849     HCab    G    T        0      0        2 
  15 chr15_75510849     HPrz    G    T        0      0        2 
  15 chr15_75510849     ZBoe    G    T        1      2        2 
  15 chr15_75510849     ZGre    G    T        1      2        2 
  15 chr15_75510849     ZHar    G    T        1      2        2 
  15 chr15_75510849   Sample    G    T        0      0        2 
  15 chr15_75516793     AAsi    C    A        0      0        2 
  15 chr15_75516793     AKia    C    A        0      0        2 
  15 chr15_75516793     AOna    C    A        0      0        2 
  15 chr15_75516793     ASom    C    A        0      0        2 
  15 chr15_75516793     HCab    C    A        1      2        2 
  15 chr15_75516793     HPrz    C    A        1      2        2 
  15 chr15_75516793     ZBoe    C    A        0      0        2 
  15 chr15_75516793     ZGre    C    A        0      0        2 
  15 chr15_75516793     ZHar    C    A        0      0        2 
  15 chr15_75516793   Sample    C    A        1      2        2 
  15 chr15_75548288     AAsi    T    G        0      0        2 
  15 chr15_75548288     AKia    T    G        0      0        2 
  15 chr15_75548288     AOna    T    G        0      0        2 
  15 chr15_75548288     ASom    T    G        0      0        2 
  15 chr15_75548288     HCab    T    G        1      2        2 
  15 chr15_75548288     HPrz    T    G        1      2        2 
  15 chr15_75548288     ZBoe    T    G        0      0        2 
  15 chr15_75548288     ZGre    T    G        0      0        2 
  15 chr15_75548288     ZHar    T    G        0      0        2 
  15 chr15_75548288   Sample    T    G        1      2        2 
  15 chr15_75550870     AAsi    T    G        1      2        2 
  15 chr15_75550870     AKia    T    G        0      0        2 
  15 chr15_75550870     AOna    T    G        0      0        2 
  15 chr15_75550870     ASom    T    G        1      2        2 
  15 chr15_75550870     HCab    T    G        0      0        2 
  15 chr15_75550870     HPrz    T    G        0      0        2 
  15 chr15_75550870     ZBoe    T    G        0      0        2 
  15 chr15_75550870     ZGre    T    G        0      0        2 
  15 chr15_75550870     ZHar    T    G        0      0        2 
  15 chr15_75550870   Sample    T    G        0      0        2 
  15 chr15_75556251     AAsi    A    C        0      0        2 
  15 chr15_75556251     AKia    A    C        0      0        2 
  15 chr15_75556251     AOna    A    C      0.5      1        2 
  15 chr15_75556251     ASom    A    C        0      0        2 
  15 chr15_75556251     HCab    A    C        0      0        2 
  15 chr15_75556251     HPrz    A    C        0      0        2 
  15 chr15_75556251     ZBoe    A    C        0      0        2 
  15 chr15_75556251     ZGre    A    C        0      0        2 
  15 chr15_75556251     ZHar    A    C        0      0        2 
  15 chr15_75556251   Sample    A    C        0      0        2 
  15 chr15_75560954     AAsi    T    G        0      0        2 
  15 chr15_75560954     AKia    T    G        0      0        2 
  15 chr15_75560954     AOna    T    G        0      0        2 
  15 chr15_75560954     ASom    T    G        0      0        2 
  15 chr15_75560954     HCab    T    G        0      0        2 
  15 chr15_75560954     HPrz    T    G        0      0        2 
  15 chr15_75560954     ZBoe    T    G        0      0        2 
  15 chr15_75560954     ZGre    T    G        0      0        2 
  15 chr15_75560954     ZHar    T    G      0.5      1        2 
  15 chr15_75560954   Sample    T    G        0      0        2 
  15 chr15_75562313     AAsi    G    C        0      0        2 
  15 chr15_75562313     AKia    G    C        1      2        2 
  15 chr15_75562313     AOna    G    C        0      0        2 
  15 chr15_75562313     ASom    G    C        0      0        2 
  15 chr15_75562313     HCab    G    C        0      0        2 
  15 chr15_75562313     HPrz    G    C        0      0        2 
  15 chr15_75562313     ZBoe    G    C        0      0        2 
  15 chr15_75562313     ZGre    G    C        0      0        2 
  15 chr15_75562313     ZHar    G    C        0      0        2 
  15 chr15_75562313   Sample    G    C        0      0        2 
  15 chr15_75562386     AAsi    A    T        0      0        2 
  15 chr15_75562386     AKia    A    T        0      0        2 
  15 chr15_75562386     AOna    A    T        0      0        2 
  15 chr15_75562386     ASom    A    T        1      2        2 
  15 chr15_75562386     HCab    A    T        0      0        2 
  15 chr15_75562386     HPrz    A    T        0      0        2 
  15 chr15_75562386     ZBoe    A    T        0      0        2 
  15 chr15_75562386     ZGre    A    T        0      0        2 
  15 chr15_75562386     ZHar    A    T        0      0        2 
  15 chr15_75562386   Sample    A    T        0      0        2 
  15 chr15_75575743     AAsi    G    T        0      0        2 
  15 chr15_75575743     AKia    G    T        1      2        2 
  15 chr15_75575743     AOna    G    T        1      2        2 
  15 chr15_75575743     ASom    G    T        0      0        2 
  15 chr15_75575743     HCab    G    T        0      0        2 
  15 chr15_75575743     HPrz    G    T        0      0        2 
  15 chr15_75575743     ZBoe    G    T        0      0        2 
  15 chr15_75575743     ZGre    G    T        0      0        2 
  15 chr15_75575743     ZHar    G    T        0      0        2 
  15 chr15_75575743   Sample    G    T        0      0        2 
  15 chr15_75601055     AAsi    T    G        0      0        2 
  15 chr15_75601055     AKia    T    G        0      0        2 
  15 chr15_75601055     AOna    T    G        0      0        2 
  15 chr15_75601055     ASom    T    G        0      0        2 
  15 chr15_75601055     HCab    T    G        1      2        2 
  15 chr15_75601055     HPrz    T    G        1      2        2 
  15 chr15_75601055     ZBoe    T    G        0      0        2 
  15 chr15_75601055     ZGre    T    G        0      0        2 
  15 chr15_75601055     ZHar    T    G        0      0        2 
  15 chr15_75601055   Sample    T    G        1      2        2 
  15 chr15_75633841     AAsi    G    T        0      0        2 
  15 chr15_75633841     AKia    G    T        0      0        2 
  15 chr15_75633841     AOna    G    T        0      0        2 
  15 chr15_75633841     ASom    G    T        0      0        2 
  15 chr15_75633841     HCab    G    T        1      2        2 
  15 chr15_75633841     HPrz    G    T        1      2        2 
  15 chr15_75633841     ZBoe    G    T        0      0        2 
  15 chr15_75633841     ZGre    G    T        0      0        2 
  15 chr15_75633841     ZHar    G    T        0      0        2 
  15 chr15_75633841   Sample    G    T        1      2        2 
  15 chr15_75652853     AAsi    C    A      0.5      1        2 
  15 chr15_75652853     AKia    C    A        0      0        2 
  15 chr15_75652853     AOna    C    A        0      0        2 
  15 chr15_75652853     ASom    C    A        0      0        2 
  15 chr15_75652853     HCab    C    A        0      0        2 
  15 chr15_75652853     HPrz    C    A        0      0        2 
  15 chr15_75652853     ZBoe    C    A        0      0        2 
  15 chr15_75652853     ZGre    C    A        0      0        2 
  15 chr15_75652853     ZHar    C    A        0      0        2 
  15 chr15_75652853   Sample    C    A        0      0        2 
  15 chr15_75660240     AAsi    G    T        0      0        2 
  15 chr15_75660240     AKia    G    T        0      0        2 
  15 chr15_75660240     AOna    G    T        0      0        2 
  15 chr15_75660240     ASom    G    T        0      0        2 
  15 chr15_75660240     HCab    G    T        1      2        2 
  15 chr15_75660240     HPrz    G    T        1      2        2 
  15 chr15_75660240     ZBoe    G    T        0      0        2 
  15 chr15_75660240     ZGre    G    T        0      0        2 
  15 chr15_75660240     ZHar    G    T        0      0        2 
  15 chr15_75660240   Sample    G    T        1      2        2 
  15 chr15_75713985     AAsi    G    C        0      0        2 
  15 chr15_75713985     AKia    G    C        0      0        2 
  15 chr15_75713985     AOna    G    C        0      0        2 
  15 chr15_75713985     ASom    G    C        0      0        2 
  15 chr15_75713985     HCab    G    C        1      2        2 
  15 chr15_75713985     HPrz    G    C        1      2        2 
  15 chr15_75713985     ZBoe    G    C        0      0        2 
  15 chr15_75713985     ZGre    G    C        0      0        2 
  15 chr15_75713985     ZHar    G    C        0      0        2 
  15 chr15_75713985   Sample    G    C        1      2        2 
  15 chr15_75726315     AAsi    G    C        0      0        2 
  15 chr15_75726315     AKia    G    C        0      0        2 
  15 chr15_75726315     AOna    G    C        0      0        2 
  15 chr15_75726315     ASom    G    C        0      0        2 
  15 chr15_75726315     HCab    G    C        0      0        2 
  15 chr15_75726315     HPrz    G    C        1      2        2 
  15 chr15_75726315     ZBoe    G    C        0      0        2 
  15 chr15_75726315     ZGre    G    C        0      0        2 
  15 chr15_75726315     ZHar    G    C        0      0        2 
  15 chr15_75726315   Sample    G    C        0      0        2 
  15 chr15_75763450     AAsi    A    T        0      0        2 
  15 chr15_75763450     AKia    A    T        0      0        2 
  15 chr15_75763450     AOna    A    T        0      0        2 
  15 chr15_75763450     ASom    A    T        0      0        2 
  15 chr15_75763450     HCab    A    T        0      0        2 
  15 chr15_75763450     HPrz    A    T        0      0        2 
  15 chr15_75763450     ZBoe    A    T        0      0        2 
  15 chr15_75763450     ZGre    A    T        1      2        2 
  15 chr15_75763450     ZHar    A    T        0      0        2 
  15 chr15_75763450   Sample    A    T        0      0        2 
  15 chr15_75768688     AAsi    A    C        0      0        2 
  15 chr15_75768688     AKia    A    C        0      0        2 
  15 chr15_75768688     AOna    A    C        0      0        2 
  15 chr15_75768688     ASom    A    C        0      0        2 
  15 chr15_75768688     HCab    A    C        1      2        2 
  15 chr15_75768688     HPrz    A    C        1      2        2 
  15 chr15_75768688     ZBoe    A    C        0      0        2 
  15 chr15_75768688     ZGre    A    C        0      0        2 
  15 chr15_75768688     ZHar    A    C        0      0        2 
  15 chr15_75768688   Sample    A    C        1      2        2 
  15 chr15_75773432     AAsi    A    T        0      0        2 
  15 chr15_75773432     AKia    A    T        1      2        2 
  15 chr15_75773432     AOna    A    T        1      2        2 
  15 chr15_75773432     ASom    A    T        0      0        2 
  15 chr15_75773432     HCab    A    T        0      0        2 
  15 chr15_75773432     HPrz    A    T        0      0        2 
  15 chr15_75773432     ZBoe    A    T        0      0        2 
  15 chr15_75773432     ZGre    A    T        0      0        2 
  15 chr15_75773432     ZHar    A    T        0      0        2 
  15 chr15_75773432   Sample    A    T        0      0        2 
  15 chr15_75793410     AAsi    C    G        0      0        2 
  15 chr15_75793410     AKia    C    G        0      0        2 
  15 chr15_75793410     AOna    C    G        0      0        2 
  15 chr15_75793410     ASom    C    G        0      0        2 
  15 chr15_75793410     HCab    C    G        0      0        2 
  15 chr15_75793410     HPrz    C    G        0      0        2 
  15 chr15_75793410     ZBoe    C    G      0.5      1        2 
  15 chr15_75793410     ZGre    C    G        1      2        2 
  15 chr15_75793410     ZHar    C    G        0      0        2 
  15 chr15_75793410   Sample    C    G        0      0        2 
  15 chr15_75795074     AAsi    T    A        0      0        2 
  15 chr15_75795074     AKia    T    A        0      0        2 
  15 chr15_75795074     AOna    T    A        0      0        2 
  15 chr15_75795074     ASom    T    A        0      0        2 
  15 chr15_75795074     HCab    T    A        1      2        2 
  15 chr15_75795074     HPrz    T    A        1      2        2 
  15 chr15_75795074     ZBoe    T    A        0      0        2 
  15 chr15_75795074     ZGre    T    A        0      0        2 
  15 chr15_75795074     ZHar    T    A        0      0        2 
  15 chr15_75795074   Sample    T    A        1      2        2 
  15 chr15_75805240     AAsi    T    G        0      0        2 
  15 chr15_75805240     AKia    T    G        0      0        2 
  15 chr15_75805240     AOna    T    G        0      0        2 
  15 chr15_75805240     ASom    T    G        0      0        2 
  15 chr15_75805240     HCab    T    G        0      0        2 
  15 chr15_75805240     HPrz    T    G        1      2        2 
  15 chr15_75805240     ZBoe    T    G        0      0        2 
  15 chr15_75805240     ZGre    T    G        0      0        2 
  15 chr15_75805240     ZHar    T    G        0      0        2 
  15 chr15_75805240   Sample    T    G        0      0        2 
  15 chr15_75815366     AAsi    G    T        0      0        2 
  15 chr15_75815366     AKia    G    T        0      0        2 
  15 chr15_75815366     AOna    G    T        0      0        2 
  15 chr15_75815366     ASom    G    T        0      0        2 
  15 chr15_75815366     HCab    G    T        0      0        2 
  15 chr15_75815366     HPrz    G    T        0      0        2 
  15 chr15_75815366     ZBoe    G    T        0      0        2 
  15 chr15_75815366     ZGre    G    T        1      2        2 
  15 chr15_75815366     ZHar    G    T        0      0        2 
  15 chr15_75815366   Sample    G    T        0      0        2 
  15 chr15_75820181     AAsi    C    G        0      0        2 
  15 chr15_75820181     AKia    C    G        0      0        2 
  15 chr15_75820181     AOna    C    G        0      0        2 
  15 chr15_75820181     ASom    C    G        0      0        2 
  15 chr15_75820181     HCab    C    G        0      0        2 
  15 chr15_75820181     HPrz    C    G        0      0        2 
  15 chr15_75820181     ZBoe    C    G        0      0        2 
  15 chr15_75820181     ZGre    C    G        1      2        2 
  15 chr15_75820181     ZHar    C    G        0      0        2 
  15 chr15_75820181   Sample    C    G        0      0        2 
  15 chr15_75839283     AAsi    A    T        0      0        2 
  15 chr15_75839283     AKia    A    T        0      0        2 
  15 chr15_75839283     AOna    A    T        0      0        2 
  15 chr15_75839283     ASom    A    T        0      0        2 
  15 chr15_75839283     HCab    A    T        1      2        2 
  15 chr15_75839283     HPrz    A    T        1      2        2 
  15 chr15_75839283     ZBoe    A    T        0      0        2 
  15 chr15_75839283     ZGre    A    T        0      0        2 
  15 chr15_75839283     ZHar    A    T        0      0        2 
  15 chr15_75839283   Sample    A    T        0      0        2 
  15 chr15_75848306     AAsi    A    C        0      0        2 
  15 chr15_75848306     AKia    A    C        0      0        2 
  15 chr15_75848306     AOna    A    C        0      0        2 
  15 chr15_75848306     ASom    A    C        0      0        2 
  15 chr15_75848306     HCab    A    C        0      0        2 
  15 chr15_75848306     HPrz    A    C        0      0        2 
  15 chr15_75848306     ZBoe    A    C        0      0        2 
  15 chr15_75848306     ZGre    A    C        0      0        2 
  15 chr15_75848306     ZHar    A    C      0.5      1        2 
  15 chr15_75848306   Sample    A    C        0      0        2 
  15 chr15_75866989     AAsi    G    T        0      0        2 
  15 chr15_75866989     AKia    G    T        0      0        2 
  15 chr15_75866989     AOna    G    T        0      0        2 
  15 chr15_75866989     ASom    G    T        0      0        2 
  15 chr15_75866989     HCab    G    T        0      0        2 
  15 chr15_75866989     HPrz    G    T        0      0        2 
  15 chr15_75866989     ZBoe    G    T        0      0        2 
  15 chr15_75866989     ZGre    G    T      0.5      1        2 
  15 chr15_75866989     ZHar    G    T        0      0        2 
  15 chr15_75866989   Sample    G    T        0      0        2 
  15 chr15_75868204     AAsi    T    G        0      0        2 
  15 chr15_75868204     AKia    T    G        0      0        2 
  15 chr15_75868204     AOna    T    G        0      0        2 
  15 chr15_75868204     ASom    T    G        0      0        2 
  15 chr15_75868204     HCab    T    G        0      0        2 
  15 chr15_75868204     HPrz    T    G        0      0        2 
  15 chr15_75868204     ZBoe    T    G        0      0        2 
  15 chr15_75868204     ZGre    T    G        0      0        2 
  15 chr15_75868204     ZHar    T    G        1      2        2 
  15 chr15_75868204   Sample    T    G        0      0        2 
  15 chr15_75876205     AAsi    C    A        0      0        2 
  15 chr15_75876205     AKia    C    A        0      0        2 
  15 chr15_75876205     AOna    C    A        0      0        2 
  15 chr15_75876205     ASom    C    A        0      0        2 
  15 chr15_75876205     HCab    C    A        0      0        2 
  15 chr15_75876205     HPrz    C    A        0      0        2 
  15 chr15_75876205     ZBoe    C    A        1      2        2 
  15 chr15_75876205     ZGre    C    A        0      0        2 
  15 chr15_75876205     ZHar    C    A        0      0        2 
  15 chr15_75876205   Sample    C    A        0      0        2 
  15 chr15_75911111     AAsi    C    G        0      0        2 
  15 chr15_75911111     AKia    C    G        0      0        2 
  15 chr15_75911111     AOna    C    G        0      0        2 
  15 chr15_75911111     ASom    C    G        1      2        2 
  15 chr15_75911111     HCab    C    G        0      0        2 
  15 chr15_75911111     HPrz    C    G        0      0        2 
  15 chr15_75911111     ZBoe    C    G        0      0        2 
  15 chr15_75911111     ZGre    C    G        0      0        2 
  15 chr15_75911111     ZHar    C    G        0      0        2 
  15 chr15_75911111   Sample    C    G        0      0        2 
  15 chr15_75919129     AAsi    C    G        0      0        2 
  15 chr15_75919129     AKia    C    G        0      0        2 
  15 chr15_75919129     AOna    C    G      0.5      1        2 
  15 chr15_75919129     ASom    C    G        0      0        2 
  15 chr15_75919129     HCab    C    G        0      0        2 
  15 chr15_75919129     HPrz    C    G        0      0        2 
  15 chr15_75919129     ZBoe    C    G        0      0        2 
  15 chr15_75919129     ZGre    C    G        0      0        2 
  15 chr15_75919129     ZHar    C    G        0      0        2 
  15 chr15_75919129   Sample    C    G        0      0        2 
  15 chr15_75921212     AAsi    T    A        0      0        2 
  15 chr15_75921212     AKia    T    A        0      0        2 
  15 chr15_75921212     AOna    T    A        0      0        2 
  15 chr15_75921212     ASom    T    A        0      0        2 
  15 chr15_75921212     HCab    T    A        0      0        2 
  15 chr15_75921212     HPrz    T    A        0      0        2 
  15 chr15_75921212     ZBoe    T    A        0      0        2 
  15 chr15_75921212     ZGre    T    A      0.5      1        2 
  15 chr15_75921212     ZHar    T    A        0      0        2 
  15 chr15_75921212   Sample    T    A        0      0        2 
  15 chr15_75941038     AAsi    G    C      0.5      1        2 
  15 chr15_75941038     AKia    G    C        0      0        2 
  15 chr15_75941038     AOna    G    C        0      0        2 
  15 chr15_75941038     ASom    G    C        1      2        2 
  15 chr15_75941038     HCab    G    C        0      0        2 
  15 chr15_75941038     HPrz    G    C        0      0        2 
  15 chr15_75941038     ZBoe    G    C        0      0        2 
  15 chr15_75941038     ZGre    G    C        0      0        2 
  15 chr15_75941038     ZHar    G    C        0      0        2 
  15 chr15_75941038   Sample    G    C        0      0        2 
  15 chr15_75945849     AAsi    T    G        0      0        2 
  15 chr15_75945849     AKia    T    G        0      0        2 
  15 chr15_75945849     AOna    T    G        0      0        2 
  15 chr15_75945849     ASom    T    G        0      0        2 
  15 chr15_75945849     HCab    T    G        0      0        2 
  15 chr15_75945849     HPrz    T    G        0      0        2 
  15 chr15_75945849     ZBoe    T    G        0      0        2 
  15 chr15_75945849     ZGre    T    G        0      0        2 
  15 chr15_75945849     ZHar    T    G        1      2        2 
  15 chr15_75945849   Sample    T    G        0      0        2 
  15 chr15_76001119     AAsi    G    T        0      0        2 
  15 chr15_76001119     AKia    G    T        0      0        2 
  15 chr15_76001119     AOna    G    T        0      0        2 
  15 chr15_76001119     ASom    G    T        0      0        2 
  15 chr15_76001119     HCab    G    T        0      0        2 
  15 chr15_76001119     HPrz    G    T        0      0        2 
  15 chr15_76001119     ZBoe    G    T        1      2        2 
  15 chr15_76001119     ZGre    G    T        0      0        2 
  15 chr15_76001119     ZHar    G    T        0      0        2 
  15 chr15_76001119   Sample    G    T        0      0        2 
  15 chr15_76032859     AAsi    C    G        0      0        2 
  15 chr15_76032859     AKia    C    G        0      0        2 
  15 chr15_76032859     AOna    C    G        0      0        2 
  15 chr15_76032859     ASom    C    G        0      0        2 
  15 chr15_76032859     HCab    C    G        1      2        2 
  15 chr15_76032859     HPrz    C    G        1      2        2 
  15 chr15_76032859     ZBoe    C    G        0      0        2 
  15 chr15_76032859     ZGre    C    G        0      0        2 
  15 chr15_76032859     ZHar    C    G        0      0        2 
  15 chr15_76032859   Sample    C    G        1      2        2 
  15 chr15_76033945     AAsi    C    A        0      0        2 
  15 chr15_76033945     AKia    C    A        0      0        2 
  15 chr15_76033945     AOna    C    A        0      0        2 
  15 chr15_76033945     ASom    C    A        0      0        2 
  15 chr15_76033945     HCab    C    A        1      2        2 
  15 chr15_76033945     HPrz    C    A        1      2        2 
  15 chr15_76033945     ZBoe    C    A        0      0        2 
  15 chr15_76033945     ZGre    C    A        0      0        2 
  15 chr15_76033945     ZHar    C    A        0      0        2 
  15 chr15_76033945   Sample    C    A        1      2        2 
  15 chr15_76042478     AAsi    T    G        0      0        2 
  15 chr15_76042478     AKia    T    G        0      0        2 
  15 chr15_76042478     AOna    T    G        0      0        2 
  15 chr15_76042478     ASom    T    G        0      0        2 
  15 chr15_76042478     HCab    T    G        0      0        2 
  15 chr15_76042478     HPrz    T    G        0      0        2 
  15 chr15_76042478     ZBoe    T    G      0.5      1        2 
  15 chr15_76042478     ZGre    T    G        0      0        2 
  15 chr15_76042478     ZHar    T    G        0      0        2 
  15 chr15_76042478   Sample    T    G        0      0        2 
  15 chr15_76065582     AAsi    A    T        0      0        2 
  15 chr15_76065582     AKia    A    T        0      0        2 
  15 chr15_76065582     AOna    A    T        0      0        2 
  15 chr15_76065582     ASom    A    T        0      0        2 
  15 chr15_76065582     HCab    A    T        0      0        2 
  15 chr15_76065582     HPrz    A    T        0      0        2 
  15 chr15_76065582     ZBoe    A    T      0.5      1        2 
  15 chr15_76065582     ZGre    A    T        0      0        2 
  15 chr15_76065582     ZHar    A    T        0      0        2 
  15 chr15_76065582   Sample    A    T        0      0        2 
  15 chr15_76070064     AAsi    C    A        1      2        2 
  15 chr15_76070064     AKia    C    A        0      0        2 
  15 chr15_76070064     AOna    C    A        0      0        2 
  15 chr15_76070064     ASom    C    A        1      2        2 
  15 chr15_76070064     HCab    C    A        1      2        2 
  15 chr15_76070064     HPrz    C    A        1      2        2 
  15 chr15_76070064     ZBoe    C    A        0      0        2 
  15 chr15_76070064     ZGre    C    A        0      0        2 
  15 chr15_76070064     ZHar    C    A        0      0        2 
  15 chr15_76070064   Sample    C    A        1      2        2 
  15 chr15_76094558     AAsi    C    G        0      0        2 
  15 chr15_76094558     AKia    C    G        0      0        2 
  15 chr15_76094558     AOna    C    G        0      0        2 
  15 chr15_76094558     ASom    C    G        0      0        2 
  15 chr15_76094558     HCab    C    G        0      0        2 
  15 chr15_76094558     HPrz    C    G        0      0        2 
  15 chr15_76094558     ZBoe    C    G      0.5      1        2 
  15 chr15_76094558     ZGre    C    G        0      0        2 
  15 chr15_76094558     ZHar    C    G        0      0        2 
  15 chr15_76094558   Sample    C    G        0      0        2 
  15 chr15_76095582     AAsi    G    C        0      0        2 
  15 chr15_76095582     AKia    G    C        0      0        2 
  15 chr15_76095582     AOna    G    C        0      0        2 
  15 chr15_76095582     ASom    G    C        0      0        2 
  15 chr15_76095582     HCab    G    C        0      0        2 
  15 chr15_76095582     HPrz    G    C        0      0        2 
  15 chr15_76095582     ZBoe    G    C        0      0        2 
  15 chr15_76095582     ZGre    G    C        0      0        2 
  15 chr15_76095582     ZHar    G    C        1      2        2 
  15 chr15_76095582   Sample    G    C        0      0        2 
  15 chr15_76102332     AAsi    C    A        0      0        2 
  15 chr15_76102332     AKia    C    A        0      0        2 
  15 chr15_76102332     AOna    C    A        0      0        2 
  15 chr15_76102332     ASom    C    A        0      0        2 
  15 chr15_76102332     HCab    C    A        1      2        2 
  15 chr15_76102332     HPrz    C    A        1      2        2 
  15 chr15_76102332     ZBoe    C    A        0      0        2 
  15 chr15_76102332     ZGre    C    A        0      0        2 
  15 chr15_76102332     ZHar    C    A        0      0        2 
  15 chr15_76102332   Sample    C    A        1      2        2 
  15 chr15_76126037     AAsi    C    A        0      0        2 
  15 chr15_76126037     AKia    C    A        0      0        2 
  15 chr15_76126037     AOna    C    A      0.5      1        2 
  15 chr15_76126037     ASom    C    A        0      0        2 
  15 chr15_76126037     HCab    C    A        0      0        2 
  15 chr15_76126037     HPrz    C    A        0      0        2 
  15 chr15_76126037     ZBoe    C    A        0      0        2 
  15 chr15_76126037     ZGre    C    A        0      0        2 
  15 chr15_76126037     ZHar    C    A        0      0        2 
  15 chr15_76126037   Sample    C    A        0      0        2 
  15 chr15_76126876     AAsi    T    A        0      0        2 
  15 chr15_76126876     AKia    T    A        0      0        2 
  15 chr15_76126876     AOna    T    A        0      0        2 
  15 chr15_76126876     ASom    T    A        0      0        2 
  15 chr15_76126876     HCab    T    A        0      0        2 
  15 chr15_76126876     HPrz    T    A        0      0        2 
  15 chr15_76126876     ZBoe    T    A        0      0        2 
  15 chr15_76126876     ZGre    T    A        1      2        2 
  15 chr15_76126876     ZHar    T    A        0      0        2 
  15 chr15_76126876   Sample    T    A        0      0        2 
  15 chr15_76139299     AAsi    A    C        0      0        2 
  15 chr15_76139299     AKia    A    C        0      0        2 
  15 chr15_76139299     AOna    A    C        0      0        2 
  15 chr15_76139299     ASom    A    C        0      0        2 
  15 chr15_76139299     HCab    A    C        0      0        2 
  15 chr15_76139299     HPrz    A    C        0      0        2 
  15 chr15_76139299     ZBoe    A    C        0      0        2 
  15 chr15_76139299     ZGre    A    C        0      0        2 
  15 chr15_76139299     ZHar    A    C        1      2        2 
  15 chr15_76139299   Sample    A    C        0      0        2 
  15 chr15_76160708     AAsi    A    C        0      0        2 
  15 chr15_76160708     AKia    A    C        0      0        2 
  15 chr15_76160708     AOna    A    C        0      0        2 
  15 chr15_76160708     ASom    A    C        0      0        2 
  15 chr15_76160708     HCab    A    C        1      2        2 
  15 chr15_76160708     HPrz    A    C        1      2        2 
  15 chr15_76160708     ZBoe    A    C        0      0        2 
  15 chr15_76160708     ZGre    A    C        0      0        2 
  15 chr15_76160708     ZHar    A    C        0      0        2 
  15 chr15_76160708   Sample    A    C        1      2        2 
  15 chr15_76170610     AAsi    C    G        0      0        2 
  15 chr15_76170610     AKia    C    G        0      0        2 
  15 chr15_76170610     AOna    C    G        0      0        2 
  15 chr15_76170610     ASom    C    G        0      0        2 
  15 chr15_76170610     HCab    C    G        0      0        2 
  15 chr15_76170610     HPrz    C    G        0      0        2 
  15 chr15_76170610     ZBoe    C    G        0      0        2 
  15 chr15_76170610     ZGre    C    G      0.5      1        2 
  15 chr15_76170610     ZHar    C    G        0      0        2 
  15 chr15_76170610   Sample    C    G        0      0        2 
  15 chr15_76175887     AAsi    C    G        0      0        2 
  15 chr15_76175887     AKia    C    G        0      0        2 
  15 chr15_76175887     AOna    C    G        0      0        2 
  15 chr15_76175887     ASom    C    G        0      0        2 
  15 chr15_76175887     HCab    C    G        1      2        2 
  15 chr15_76175887     HPrz    C    G        1      2        2 
  15 chr15_76175887     ZBoe    C    G        0      0        2 
  15 chr15_76175887     ZGre    C    G        0      0        2 
  15 chr15_76175887     ZHar    C    G        0      0        2 
  15 chr15_76175887   Sample    C    G        1      2        2 
  15 chr15_76178955     AAsi    C    A        0      0        2 
  15 chr15_76178955     AKia    C    A        0      0        2 
  15 chr15_76178955     AOna    C    A        1      2        2 
  15 chr15_76178955     ASom    C    A        0      0        2 
  15 chr15_76178955     HCab    C    A        0      0        2 
  15 chr15_76178955     HPrz    C    A        0      0        2 
  15 chr15_76178955     ZBoe    C    A        0      0        2 
  15 chr15_76178955     ZGre    C    A        0      0        2 
  15 chr15_76178955     ZHar    C    A        0      0        2 
  15 chr15_76178955   Sample    C    A        0      0        2 
  15 chr15_76179451     AAsi    A    T        0      0        2 
  15 chr15_76179451     AKia    A    T        0      0        2 
  15 chr15_76179451     AOna    A    T        1      2        2 
  15 chr15_76179451     ASom    A    T        0      0        2 
  15 chr15_76179451     HCab    A    T        0      0        2 
  15 chr15_76179451     HPrz    A    T        0      0        2 
  15 chr15_76179451     ZBoe    A    T        0      0        2 
  15 chr15_76179451     ZGre    A    T        0      0        2 
  15 chr15_76179451     ZHar    A    T        0      0        2 
  15 chr15_76179451   Sample    A    T        0      0        2 
  15 chr15_76184505     AAsi    T    G        0      0        2 
  15 chr15_76184505     AKia    T    G        0      0        2 
  15 chr15_76184505     AOna    T    G        0      0        2 
  15 chr15_76184505     ASom    T    G        0      0        2 
  15 chr15_76184505     HCab    T    G        0      0        2 
  15 chr15_76184505     HPrz    T    G        1      2        2 
  15 chr15_76184505     ZBoe    T    G        0      0        2 
  15 chr15_76184505     ZGre    T    G        0      0        2 
  15 chr15_76184505     ZHar    T    G        0      0        2 
  15 chr15_76184505   Sample    T    G        0      0        2 
  15 chr15_76188610     AAsi    C    G        0      0        2 
  15 chr15_76188610     AKia    C    G        0      0        2 
  15 chr15_76188610     AOna    C    G        0      0        2 
  15 chr15_76188610     ASom    C    G        0      0        2 
  15 chr15_76188610     HCab    C    G        0      0        2 
  15 chr15_76188610     HPrz    C    G        0      0        2 
  15 chr15_76188610     ZBoe    C    G        0      0        2 
  15 chr15_76188610     ZGre    C    G        0      0        2 
  15 chr15_76188610     ZHar    C    G      0.5      1        2 
  15 chr15_76188610   Sample    C    G        0      0        2 
  15 chr15_76188785     AAsi    C    G        0      0        2 
  15 chr15_76188785     AKia    C    G        0      0        2 
  15 chr15_76188785     AOna    C    G        0      0        2 
  15 chr15_76188785     ASom    C    G        0      0        2 
  15 chr15_76188785     HCab    C    G        0      0        2 
  15 chr15_76188785     HPrz    C    G        0      0        2 
  15 chr15_76188785     ZBoe    C    G        0      0        2 
  15 chr15_76188785     ZGre    C    G      0.5      1        2 
  15 chr15_76188785     ZHar    C    G        0      0        2 
  15 chr15_76188785   Sample    C    G        0      0        2 
  15 chr15_76216283     AAsi    A    T        0      0        2 
  15 chr15_76216283     AKia    A    T        1      2        2 
  15 chr15_76216283     AOna    A    T        1      2        2 
  15 chr15_76216283     ASom    A    T        0      0        2 
  15 chr15_76216283     HCab    A    T        0      0        2 
  15 chr15_76216283     HPrz    A    T        0      0        2 
  15 chr15_76216283     ZBoe    A    T        0      0        2 
  15 chr15_76216283     ZGre    A    T        0      0        2 
  15 chr15_76216283     ZHar    A    T        0      0        2 
  15 chr15_76216283   Sample    A    T        0      0        2 
  15 chr15_76218761     AAsi    T    G        0      0        2 
  15 chr15_76218761     AKia    T    G        0      0        2 
  15 chr15_76218761     AOna    T    G        0      0        2 
  15 chr15_76218761     ASom    T    G        0      0        2 
  15 chr15_76218761     HCab    T    G        0      0        2 
  15 chr15_76218761     HPrz    T    G        0      0        2 
  15 chr15_76218761     ZBoe    T    G        1      2        2 
  15 chr15_76218761     ZGre    T    G        0      0        2 
  15 chr15_76218761     ZHar    T    G        0      0        2 
  15 chr15_76218761   Sample    T    G        0      0        2 
  15 chr15_76233384     AAsi    G    C        0      0        2 
  15 chr15_76233384     AKia    G    C        0      0        2 
  15 chr15_76233384     AOna    G    C        0      0        2 
  15 chr15_76233384     ASom    G    C        0      0        2 
  15 chr15_76233384     HCab    G    C        1      2        2 
  15 chr15_76233384     HPrz    G    C        1      2        2 
  15 chr15_76233384     ZBoe    G    C        0      0        2 
  15 chr15_76233384     ZGre    G    C        0      0        2 
  15 chr15_76233384     ZHar    G    C        0      0        2 
  15 chr15_76233384   Sample    G    C        1      2        2 
  15 chr15_76269558     AAsi    A    T        0      0        2 
  15 chr15_76269558     AKia    A    T        0      0        2 
  15 chr15_76269558     AOna    A    T        0      0        2 
  15 chr15_76269558     ASom    A    T        0      0        2 
  15 chr15_76269558     HCab    A    T        0      0        2 
  15 chr15_76269558     HPrz    A    T        0      0        2 
  15 chr15_76269558     ZBoe    A    T        0      0        2 
  15 chr15_76269558     ZGre    A    T      0.5      1        2 
  15 chr15_76269558     ZHar    A    T        0      0        2 
  15 chr15_76269558   Sample    A    T        0      0        2 
  15 chr15_76293586     AAsi    C    G      0.5      1        2 
  15 chr15_76293586     AKia    C    G        0      0        2 
  15 chr15_76293586     AOna    C    G        0      0        2 
  15 chr15_76293586     ASom    C    G        0      0        2 
  15 chr15_76293586     HCab    C    G        0      0        2 
  15 chr15_76293586     HPrz    C    G        0      0        2 
  15 chr15_76293586     ZBoe    C    G        0      0        2 
  15 chr15_76293586     ZGre    C    G        0      0        2 
  15 chr15_76293586     ZHar    C    G        0      0        2 
  15 chr15_76293586   Sample    C    G        0      0        2 
  15 chr15_76296516     AAsi    T    G        0      0        2 
  15 chr15_76296516     AKia    T    G        0      0        2 
  15 chr15_76296516     AOna    T    G        0      0        2 
  15 chr15_76296516     ASom    T    G        0      0        2 
  15 chr15_76296516     HCab    T    G        0      0        2 
  15 chr15_76296516     HPrz    T    G        0      0        2 
  15 chr15_76296516     ZBoe    T    G        0      0        2 
  15 chr15_76296516     ZGre    T    G      0.5      1        2 
  15 chr15_76296516     ZHar    T    G        0      0        2 
  15 chr15_76296516   Sample    T    G        0      0        2 
  15 chr15_76305233     AAsi    A    C        0      0        2 
  15 chr15_76305233     AKia    A    C        0      0        2 
  15 chr15_76305233     AOna    A    C        1      2        2 
  15 chr15_76305233     ASom    A    C        0      0        2 
  15 chr15_76305233     HCab    A    C        0      0        2 
  15 chr15_76305233     HPrz    A    C        0      0        2 
  15 chr15_76305233     ZBoe    A    C        0      0        2 
  15 chr15_76305233     ZGre    A    C        0      0        2 
  15 chr15_76305233     ZHar    A    C        0      0        2 
  15 chr15_76305233   Sample    A    C        0      0        2 
  15 chr15_76339088     AAsi    G    C        0      0        2 
  15 chr15_76339088     AKia    G    C        0      0        2 
  15 chr15_76339088     AOna    G    C        0      0        2 
  15 chr15_76339088     ASom    G    C        1      2        2 
  15 chr15_76339088     HCab    G    C        0      0        2 
  15 chr15_76339088     HPrz    G    C        0      0        2 
  15 chr15_76339088     ZBoe    G    C        0      0        2 
  15 chr15_76339088     ZGre    G    C        0      0        2 
  15 chr15_76339088     ZHar    G    C        0      0        2 
  15 chr15_76339088   Sample    G    C        0      0        2 
  15 chr15_76371385     AAsi    G    T        0      0        2 
  15 chr15_76371385     AKia    G    T        0      0        2 
  15 chr15_76371385     AOna    G    T        0      0        2 
  15 chr15_76371385     ASom    G    T        0      0        2 
  15 chr15_76371385     HCab    G    T        0      0        2 
  15 chr15_76371385     HPrz    G    T        0      0        2 
  15 chr15_76371385     ZBoe    G    T      0.5      1        2 
  15 chr15_76371385     ZGre    G    T        0      0        2 
  15 chr15_76371385     ZHar    G    T        0      0        2 
  15 chr15_76371385   Sample    G    T        0      0        2 
  15 chr15_76376627     AAsi    G    T        0      0        2 
  15 chr15_76376627     AKia    G    T        0      0        2 
  15 chr15_76376627     AOna    G    T        0      0        2 
  15 chr15_76376627     ASom    G    T        0      0        2 
  15 chr15_76376627     HCab    G    T        0      0        2 
  15 chr15_76376627     HPrz    G    T        0      0        2 
  15 chr15_76376627     ZBoe    G    T        0      0        2 
  15 chr15_76376627     ZGre    G    T        0      0        2 
  15 chr15_76376627     ZHar    G    T      0.5      1        2 
  15 chr15_76376627   Sample    G    T        0      0        2 
  15 chr15_76383689     AAsi    T    A        0      0        2 
  15 chr15_76383689     AKia    T    A      0.5      1        2 
  15 chr15_76383689     AOna    T    A        1      2        2 
  15 chr15_76383689     ASom    T    A        0      0        2 
  15 chr15_76383689     HCab    T    A        0      0        2 
  15 chr15_76383689     HPrz    T    A        0      0        2 
  15 chr15_76383689     ZBoe    T    A        0      0        2 
  15 chr15_76383689     ZGre    T    A        0      0        2 
  15 chr15_76383689     ZHar    T    A        0      0        2 
  15 chr15_76383689   Sample    T    A        0      0        2 
  15 chr15_76391533     AAsi    C    A        0      0        2 
  15 chr15_76391533     AKia    C    A        0      0        2 
  15 chr15_76391533     AOna    C    A        0      0        2 
  15 chr15_76391533     ASom    C    A        0      0        2 
  15 chr15_76391533     HCab    C    A        0      0        2 
  15 chr15_76391533     HPrz    C    A        0      0        2 
  15 chr15_76391533     ZBoe    C    A        0      0        2 
  15 chr15_76391533     ZGre    C    A        0      0        2 
  15 chr15_76391533     ZHar    C    A      0.5      1        2 
  15 chr15_76391533   Sample    C    A        0      0        2 
  15 chr15_76400501     AAsi    T    G        0      0        2 
  15 chr15_76400501     AKia    T    G        0      0        2 
  15 chr15_76400501     AOna    T    G        0      0        2 
  15 chr15_76400501     ASom    T    G        0      0        2 
  15 chr15_76400501     HCab    T    G        0      0        2 
  15 chr15_76400501     HPrz    T    G        0      0        2 
  15 chr15_76400501     ZBoe    T    G      0.5      1        2 
  15 chr15_76400501     ZGre    T    G        0      0        2 
  15 chr15_76400501     ZHar    T    G        0      0        2 
  15 chr15_76400501   Sample    T    G        0      0        2 
  15 chr15_76400841     AAsi    G    T        0      0        2 
  15 chr15_76400841     AKia    G    T        0      0        2 
  15 chr15_76400841     AOna    G    T        0      0        2 
  15 chr15_76400841     ASom    G    T        0      0        2 
  15 chr15_76400841     HCab    G    T        0      0        2 
  15 chr15_76400841     HPrz    G    T        1      2        2 
  15 chr15_76400841     ZBoe    G    T        0      0        2 
  15 chr15_76400841     ZGre    G    T        0      0        2 
  15 chr15_76400841     ZHar    G    T        0      0        2 
  15 chr15_76400841   Sample    G    T        0      0        2 
  15 chr15_76422139     AAsi    G    C        0      0        2 
  15 chr15_76422139     AKia    G    C        0      0        2 
  15 chr15_76422139     AOna    G    C        0      0        2 
  15 chr15_76422139     ASom    G    C        0      0        2 
  15 chr15_76422139     HCab    G    C        0      0        2 
  15 chr15_76422139     HPrz    G    C        0      0        2 
  15 chr15_76422139     ZBoe    G    C      0.5      1        2 
  15 chr15_76422139     ZGre    G    C        0      0        2 
  15 chr15_76422139     ZHar    G    C        0      0        2 
  15 chr15_76422139   Sample    G    C        0      0        2 
  15 chr15_76440388     AAsi    T    G        0      0        2 
  15 chr15_76440388     AKia    T    G        0      0        2 
  15 chr15_76440388     AOna    T    G        0      0        2 
  15 chr15_76440388     ASom    T    G        0      0        2 
  15 chr15_76440388     HCab    T    G        0      0        2 
  15 chr15_76440388     HPrz    T    G        0      0        2 
  15 chr15_76440388     ZBoe    T    G      0.5      1        2 
  15 chr15_76440388     ZGre    T    G        0      0        2 
  15 chr15_76440388     ZHar    T    G        0      0        2 
  15 chr15_76440388   Sample    T    G        0      0        2 
  15 chr15_76453287     AAsi    C    A        0      0        2 
  15 chr15_76453287     AKia    C    A        0      0        2 
  15 chr15_76453287     AOna    C    A        0      0        2 
  15 chr15_76453287     ASom    C    A        0      0        2 
  15 chr15_76453287     HCab    C    A        1      2        2 
  15 chr15_76453287     HPrz    C    A        1      2        2 
  15 chr15_76453287     ZBoe    C    A        0      0        2 
  15 chr15_76453287     ZGre    C    A        0      0        2 
  15 chr15_76453287     ZHar    C    A        0      0        2 
  15 chr15_76453287   Sample    C    A        1      2        2 
  15 chr15_76495663     AAsi    G    T        0      0        2 
  15 chr15_76495663     AKia    G    T        0      0        2 
  15 chr15_76495663     AOna    G    T        0      0        2 
  15 chr15_76495663     ASom    G    T        0      0        2 
  15 chr15_76495663     HCab    G    T        1      2        2 
  15 chr15_76495663     HPrz    G    T        1      2        2 
  15 chr15_76495663     ZBoe    G    T        0      0        2 
  15 chr15_76495663     ZGre    G    T        0      0        2 
  15 chr15_76495663     ZHar    G    T        0      0        2 
  15 chr15_76495663   Sample    G    T        1      2        2 
  15 chr15_76503684     AAsi    T    G        0      0        2 
  15 chr15_76503684     AKia    T    G        0      0        2 
  15 chr15_76503684     AOna    T    G        0      0        2 
  15 chr15_76503684     ASom    T    G        0      0        2 
  15 chr15_76503684     HCab    T    G        0      0        2 
  15 chr15_76503684     HPrz    T    G        0      0        2 
  15 chr15_76503684     ZBoe    T    G        0      0        2 
  15 chr15_76503684     ZGre    T    G        0      0        2 
  15 chr15_76503684     ZHar    T    G      0.5      1        2 
  15 chr15_76503684   Sample    T    G        0      0        2 
  15 chr15_76514887     AAsi    G    C        0      0        2 
  15 chr15_76514887     AKia    G    C        0      0        2 
  15 chr15_76514887     AOna    G    C        0      0        2 
  15 chr15_76514887     ASom    G    C        0      0        2 
  15 chr15_76514887     HCab    G    C        0      0        2 
  15 chr15_76514887     HPrz    G    C        0      0        2 
  15 chr15_76514887     ZBoe    G    C        0      0        2 
  15 chr15_76514887     ZGre    G    C        1      2        2 
  15 chr15_76514887     ZHar    G    C        0      0        2 
  15 chr15_76514887   Sample    G    C        0      0        2 
  15 chr15_76523818     AAsi    A    C        0      0        2 
  15 chr15_76523818     AKia    A    C        0      0        2 
  15 chr15_76523818     AOna    A    C        0      0        2 
  15 chr15_76523818     ASom    A    C        0      0        2 
  15 chr15_76523818     HCab    A    C        0      0        2 
  15 chr15_76523818     HPrz    A    C        0      0        2 
  15 chr15_76523818     ZBoe    A    C        0      0        2 
  15 chr15_76523818     ZGre    A    C      0.5      1        2 
  15 chr15_76523818     ZHar    A    C        0      0        2 
  15 chr15_76523818   Sample    A    C        0      0        2 
  15 chr15_76525374     AAsi    A    C        0      0        2 
  15 chr15_76525374     AKia    A    C        0      0        2 
  15 chr15_76525374     AOna    A    C        0      0        2 
  15 chr15_76525374     ASom    A    C        0      0        2 
  15 chr15_76525374     HCab    A    C        1      2        2 
  15 chr15_76525374     HPrz    A    C        1      2        2 
  15 chr15_76525374     ZBoe    A    C        0      0        2 
  15 chr15_76525374     ZGre    A    C        0      0        2 
  15 chr15_76525374     ZHar    A    C        0      0        2 
  15 chr15_76525374   Sample    A    C        1      2        2 
  15 chr15_76528142     AAsi    C    A        0      0        2 
  15 chr15_76528142     AKia    C    A        0      0        2 
  15 chr15_76528142     AOna    C    A        0      0        2 
  15 chr15_76528142     ASom    C    A        0      0        2 
  15 chr15_76528142     HCab    C    A        1      2        2 
  15 chr15_76528142     HPrz    C    A        1      2        2 
  15 chr15_76528142     ZBoe    C    A        0      0        2 
  15 chr15_76528142     ZGre    C    A        0      0        2 
  15 chr15_76528142     ZHar    C    A        0      0        2 
  15 chr15_76528142   Sample    C    A        1      2        2 
  15 chr15_76534670     AAsi    G    C        0      0        2 
  15 chr15_76534670     AKia    G    C        0      0        2 
  15 chr15_76534670     AOna    G    C        0      0        2 
  15 chr15_76534670     ASom    G    C        0      0        2 
  15 chr15_76534670     HCab    G    C        1      2        2 
  15 chr15_76534670     HPrz    G    C        1      2        2 
  15 chr15_76534670     ZBoe    G    C        0      0        2 
  15 chr15_76534670     ZGre    G    C        0      0        2 
  15 chr15_76534670     ZHar    G    C        0      0        2 
  15 chr15_76534670   Sample    G    C        1      2        2 
  15 chr15_76544748     AAsi    T    G        0      0        2 
  15 chr15_76544748     AKia    T    G        0      0        2 
  15 chr15_76544748     AOna    T    G        0      0        2 
  15 chr15_76544748     ASom    T    G        0      0        2 
  15 chr15_76544748     HCab    T    G        1      2        2 
  15 chr15_76544748     HPrz    T    G        1      2        2 
  15 chr15_76544748     ZBoe    T    G        0      0        2 
  15 chr15_76544748     ZGre    T    G        0      0        2 
  15 chr15_76544748     ZHar    T    G        0      0        2 
  15 chr15_76544748   Sample    T    G        1      2        2 
  15 chr15_76546667     AAsi    T    G        0      0        2 
  15 chr15_76546667     AKia    T    G        1      2        2 
  15 chr15_76546667     AOna    T    G      0.5      1        2 
  15 chr15_76546667     ASom    T    G        0      0        2 
  15 chr15_76546667     HCab    T    G        0      0        2 
  15 chr15_76546667     HPrz    T    G        0      0        2 
  15 chr15_76546667     ZBoe    T    G        0      0        2 
  15 chr15_76546667     ZGre    T    G        0      0        2 
  15 chr15_76546667     ZHar    T    G        0      0        2 
  15 chr15_76546667   Sample    T    G        0      0        2 
  15 chr15_76552019     AAsi    G    T        0      0        2 
  15 chr15_76552019     AKia    G    T        0      0        2 
  15 chr15_76552019     AOna    G    T        0      0        2 
  15 chr15_76552019     ASom    G    T        0      0        2 
  15 chr15_76552019     HCab    G    T        0      0        2 
  15 chr15_76552019     HPrz    G    T        0      0        2 
  15 chr15_76552019     ZBoe    G    T      0.5      1        2 
  15 chr15_76552019     ZGre    G    T        0      0        2 
  15 chr15_76552019     ZHar    G    T        0      0        2 
  15 chr15_76552019   Sample    G    T        0      0        2 
  15 chr15_76571937     AAsi    C    A        0      0        2 
  15 chr15_76571937     AKia    C    A        0      0        2 
  15 chr15_76571937     AOna    C    A      0.5      1        2 
  15 chr15_76571937     ASom    C    A        0      0        2 
  15 chr15_76571937     HCab    C    A        0      0        2 
  15 chr15_76571937     HPrz    C    A        0      0        2 
  15 chr15_76571937     ZBoe    C    A        0      0        2 
  15 chr15_76571937     ZGre    C    A        0      0        2 
  15 chr15_76571937     ZHar    C    A        0      0        2 
  15 chr15_76571937   Sample    C    A        0      0        2 
  15 chr15_76575375     AAsi    G    T        1      2        2 
  15 chr15_76575375     AKia    G    T        0      0        2 
  15 chr15_76575375     AOna    G    T        0      0        2 
  15 chr15_76575375     ASom    G    T        1      2        2 
  15 chr15_76575375     HCab    G    T        0      0        2 
  15 chr15_76575375     HPrz    G    T        0      0        2 
  15 chr15_76575375     ZBoe    G    T        0      0        2 
  15 chr15_76575375     ZGre    G    T        0      0        2 
  15 chr15_76575375     ZHar    G    T        0      0        2 
  15 chr15_76575375   Sample    G    T        0      0        2 
  15 chr15_76624286     AAsi    T    G        0      0        2 
  15 chr15_76624286     AKia    T    G        0      0        2 
  15 chr15_76624286     AOna    T    G        0      0        2 
  15 chr15_76624286     ASom    T    G        0      0        2 
  15 chr15_76624286     HCab    T    G        1      2        2 
  15 chr15_76624286     HPrz    T    G        1      2        2 
  15 chr15_76624286     ZBoe    T    G      0.5      1        2 
  15 chr15_76624286     ZGre    T    G        0      0        2 
  15 chr15_76624286     ZHar    T    G        0      0        2 
  15 chr15_76624286   Sample    T    G        1      2        2 
  15 chr15_76630562     AAsi    G    C        0      0        2 
  15 chr15_76630562     AKia    G    C        0      0        2 
  15 chr15_76630562     AOna    G    C        0      0        2 
  15 chr15_76630562     ASom    G    C        0      0        2 
  15 chr15_76630562     HCab    G    C        1      2        2 
  15 chr15_76630562     HPrz    G    C        1      2        2 
  15 chr15_76630562     ZBoe    G    C        0      0        2 
  15 chr15_76630562     ZGre    G    C        0      0        2 
  15 chr15_76630562     ZHar    G    C        0      0        2 
  15 chr15_76630562   Sample    G    C        1      2        2 
  15 chr15_76655325     AAsi    C    A        0      0        2 
  15 chr15_76655325     AKia    C    A        0      0        2 
  15 chr15_76655325     AOna    C    A        0      0        2 
  15 chr15_76655325     ASom    C    A        0      0        2 
  15 chr15_76655325     HCab    C    A        0      0        2 
  15 chr15_76655325     HPrz    C    A        0      0        2 
  15 chr15_76655325     ZBoe    C    A      0.5      1        2 
  15 chr15_76655325     ZGre    C    A        0      0        2 
  15 chr15_76655325     ZHar    C    A        0      0        2 
  15 chr15_76655325   Sample    C    A        0      0        2 
  15 chr15_76660907     AAsi    T    A        0      0        2 
  15 chr15_76660907     AKia    T    A        0      0        2 
  15 chr15_76660907     AOna    T    A        0      0        2 
  15 chr15_76660907     ASom    T    A        0      0        2 
  15 chr15_76660907     HCab    T    A        1      2        2 
  15 chr15_76660907     HPrz    T    A        1      2        2 
  15 chr15_76660907     ZBoe    T    A        0      0        2 
  15 chr15_76660907     ZGre    T    A        0      0        2 
  15 chr15_76660907     ZHar    T    A        0      0        2 
  15 chr15_76660907   Sample    T    A        1      2        2 
  15 chr15_76706038     AAsi    A    C        0      0        2 
  15 chr15_76706038     AKia    A    C        0      0        2 
  15 chr15_76706038     AOna    A    C        0      0        2 
  15 chr15_76706038     ASom    A    C        0      0        2 
  15 chr15_76706038     HCab    A    C        1      2        2 
  15 chr15_76706038     HPrz    A    C        1      2        2 
  15 chr15_76706038     ZBoe    A    C        0      0        2 
  15 chr15_76706038     ZGre    A    C        0      0        2 
  15 chr15_76706038     ZHar    A    C        0      0        2 
  15 chr15_76706038   Sample    A    C        1      2        2 
  15 chr15_76713572     AAsi    A    C        0      0        2 
  15 chr15_76713572     AKia    A    C        0      0        2 
  15 chr15_76713572     AOna    A    C      0.5      1        2 
  15 chr15_76713572     ASom    A    C        0      0        2 
  15 chr15_76713572     HCab    A    C        0      0        2 
  15 chr15_76713572     HPrz    A    C        0      0        2 
  15 chr15_76713572     ZBoe    A    C        0      0        2 
  15 chr15_76713572     ZGre    A    C        0      0        2 
  15 chr15_76713572     ZHar    A    C        0      0        2 
  15 chr15_76713572   Sample    A    C        0      0        2 
  15 chr15_76714442     AAsi    C    G        0      0        2 
  15 chr15_76714442     AKia    C    G        0      0        2 
  15 chr15_76714442     AOna    C    G        0      0        2 
  15 chr15_76714442     ASom    C    G        0      0        2 
  15 chr15_76714442     HCab    C    G        0      0        2 
  15 chr15_76714442     HPrz    C    G        0      0        2 
  15 chr15_76714442     ZBoe    C    G        0      0        2 
  15 chr15_76714442     ZGre    C    G      0.5      1        2 
  15 chr15_76714442     ZHar    C    G        0      0        2 
  15 chr15_76714442   Sample    C    G        0      0        2 
  15 chr15_76737054     AAsi    C    G        0      0        2 
  15 chr15_76737054     AKia    C    G        0      0        2 
  15 chr15_76737054     AOna    C    G        0      0        2 
  15 chr15_76737054     ASom    C    G        0      0        2 
  15 chr15_76737054     HCab    C    G        0      0        2 
  15 chr15_76737054     HPrz    C    G        0      0        2 
  15 chr15_76737054     ZBoe    C    G        1      2        2 
  15 chr15_76737054     ZGre    C    G        0      0        2 
  15 chr15_76737054     ZHar    C    G        0      0        2 
  15 chr15_76737054   Sample    C    G        0      0        2 
  15 chr15_76767033     AAsi    C    G        0      0        2 
  15 chr15_76767033     AKia    C    G        0      0        2 
  15 chr15_76767033     AOna    C    G        0      0        2 
  15 chr15_76767033     ASom    C    G        0      0        2 
  15 chr15_76767033     HCab    C    G        0      0        2 
  15 chr15_76767033     HPrz    C    G        0      0        2 
  15 chr15_76767033     ZBoe    C    G        0      0        2 
  15 chr15_76767033     ZGre    C    G      0.5      1        2 
  15 chr15_76767033     ZHar    C    G        0      0        2 
  15 chr15_76767033   Sample    C    G        0      0        2 
  15 chr15_76783901     AAsi    C    A        0      0        2 
  15 chr15_76783901     AKia    C    A        0      0        2 
  15 chr15_76783901     AOna    C    A        0      0        2 
  15 chr15_76783901     ASom    C    A        0      0        2 
  15 chr15_76783901     HCab    C    A        1      2        2 
  15 chr15_76783901     HPrz    C    A        1      2        2 
  15 chr15_76783901     ZBoe    C    A        0      0        2 
  15 chr15_76783901     ZGre    C    A        0      0        2 
  15 chr15_76783901     ZHar    C    A        0      0        2 
  15 chr15_76783901   Sample    C    A        1      2        2 
  15 chr15_76784844     AAsi    G    C        0      0        2 
  15 chr15_76784844     AKia    G    C        0      0        2 
  15 chr15_76784844     AOna    G    C        0      0        2 
  15 chr15_76784844     ASom    G    C        0      0        2 
  15 chr15_76784844     HCab    G    C        1      2        2 
  15 chr15_76784844     HPrz    G    C        1      2        2 
  15 chr15_76784844     ZBoe    G    C        0      0        2 
  15 chr15_76784844     ZGre    G    C        0      0        2 
  15 chr15_76784844     ZHar    G    C        0      0        2 
  15 chr15_76784844   Sample    G    C        1      2        2 
  15 chr15_76810065     AAsi    A    C        0      0        2 
  15 chr15_76810065     AKia    A    C        0      0        2 
  15 chr15_76810065     AOna    A    C        0      0        2 
  15 chr15_76810065     ASom    A    C        0      0        2 
  15 chr15_76810065     HCab    A    C        1      2        2 
  15 chr15_76810065     HPrz    A    C        1      2        2 
  15 chr15_76810065     ZBoe    A    C        0      0        2 
  15 chr15_76810065     ZGre    A    C        0      0        2 
  15 chr15_76810065     ZHar    A    C        0      0        2 
  15 chr15_76810065   Sample    A    C        1      2        2 
  15 chr15_76827544     AAsi    T    G        0      0        2 
  15 chr15_76827544     AKia    T    G        0      0        2 
  15 chr15_76827544     AOna    T    G        0      0        2 
  15 chr15_76827544     ASom    T    G        0      0        2 
  15 chr15_76827544     HCab    T    G        1      2        2 
  15 chr15_76827544     HPrz    T    G        1      2        2 
  15 chr15_76827544     ZBoe    T    G        0      0        2 
  15 chr15_76827544     ZGre    T    G        0      0        2 
  15 chr15_76827544     ZHar    T    G        0      0        2 
  15 chr15_76827544   Sample    T    G        1      2        2 
  15 chr15_76842690     AAsi    G    C        0      0        2 
  15 chr15_76842690     AKia    G    C        0      0        2 
  15 chr15_76842690     AOna    G    C      0.5      1        2 
  15 chr15_76842690     ASom    G    C        0      0        2 
  15 chr15_76842690     HCab    G    C        0      0        2 
  15 chr15_76842690     HPrz    G    C        0      0        2 
  15 chr15_76842690     ZBoe    G    C        0      0        2 
  15 chr15_76842690     ZGre    G    C        0      0        2 
  15 chr15_76842690     ZHar    G    C        0      0        2 
  15 chr15_76842690   Sample    G    C        0      0        2 
  15 chr15_76867113     AAsi    A    C        0      0        2 
  15 chr15_76867113     AKia    A    C        0      0        2 
  15 chr15_76867113     AOna    A    C        0      0        2 
  15 chr15_76867113     ASom    A    C        0      0        2 
  15 chr15_76867113     HCab    A    C        1      2        2 
  15 chr15_76867113     HPrz    A    C        1      2        2 
  15 chr15_76867113     ZBoe    A    C        0      0        2 
  15 chr15_76867113     ZGre    A    C        0      0        2 
  15 chr15_76867113     ZHar    A    C        0      0        2 
  15 chr15_76867113   Sample    A    C        1      2        2 
  15 chr15_76870227     AAsi    C    G        0      0        2 
  15 chr15_76870227     AKia    C    G        0      0        2 
  15 chr15_76870227     AOna    C    G        0      0        2 
  15 chr15_76870227     ASom    C    G        0      0        2 
  15 chr15_76870227     HCab    C    G        0      0        2 
  15 chr15_76870227     HPrz    C    G        0      0        2 
  15 chr15_76870227     ZBoe    C    G        0      0        2 
  15 chr15_76870227     ZGre    C    G        0      0        2 
  15 chr15_76870227     ZHar    C    G        1      2        2 
  15 chr15_76870227   Sample    C    G        0      0        2 
  15 chr15_76880994     AAsi    A    C        0      0        2 
  15 chr15_76880994     AKia    A    C        0      0        2 
  15 chr15_76880994     AOna    A    C        0      0        2 
  15 chr15_76880994     ASom    A    C        0      0        2 
  15 chr15_76880994     HCab    A    C        1      2        2 
  15 chr15_76880994     HPrz    A    C        1      2        2 
  15 chr15_76880994     ZBoe    A    C        0      0        2 
  15 chr15_76880994     ZGre    A    C        0      0        2 
  15 chr15_76880994     ZHar    A    C        0      0        2 
  15 chr15_76880994   Sample    A    C        1      2        2 
  15 chr15_76889401     AAsi    T    G        0      0        2 
  15 chr15_76889401     AKia    T    G        0      0        2 
  15 chr15_76889401     AOna    T    G        0      0        2 
  15 chr15_76889401     ASom    T    G        0      0        2 
  15 chr15_76889401     HCab    T    G        1      2        2 
  15 chr15_76889401     HPrz    T    G        1      2        2 
  15 chr15_76889401     ZBoe    T    G        0      0        2 
  15 chr15_76889401     ZGre    T    G        0      0        2 
  15 chr15_76889401     ZHar    T    G        0      0        2 
  15 chr15_76889401   Sample    T    G        1      2        2 
  15 chr15_76919216     AAsi    C    A        1      2        2 
  15 chr15_76919216     AKia    C    A        0      0        2 
  15 chr15_76919216     AOna    C    A        0      0        2 
  15 chr15_76919216     ASom    C    A        1      2        2 
  15 chr15_76919216     HCab    C    A        0      0        2 
  15 chr15_76919216     HPrz    C    A        0      0        2 
  15 chr15_76919216     ZBoe    C    A        0      0        2 
  15 chr15_76919216     ZGre    C    A        0      0        2 
  15 chr15_76919216     ZHar    C    A        0      0        2 
  15 chr15_76919216   Sample    C    A        0      0        2 
  15 chr15_76931486     AAsi    G    C        1      2        2 
  15 chr15_76931486     AKia    G    C        0      0        2 
  15 chr15_76931486     AOna    G    C        0      0        2 
  15 chr15_76931486     ASom    G    C        0      0        2 
  15 chr15_76931486     HCab    G    C        0      0        2 
  15 chr15_76931486     HPrz    G    C        0      0        2 
  15 chr15_76931486     ZBoe    G    C        0      0        2 
  15 chr15_76931486     ZGre    G    C        0      0        2 
  15 chr15_76931486     ZHar    G    C        0      0        2 
  15 chr15_76931486   Sample    G    C        0      0        2 
  15 chr15_76939870     AAsi    G    C        0      0        2 
  15 chr15_76939870     AKia    G    C        0      0        2 
  15 chr15_76939870     AOna    G    C        0      0        2 
  15 chr15_76939870     ASom    G    C        1      2        2 
  15 chr15_76939870     HCab    G    C        0      0        2 
  15 chr15_76939870     HPrz    G    C        0      0        2 
  15 chr15_76939870     ZBoe    G    C        0      0        2 
  15 chr15_76939870     ZGre    G    C      0.5      1        2 
  15 chr15_76939870     ZHar    G    C        0      0        2 
  15 chr15_76939870   Sample    G    C        0      0        2 
  15 chr15_76962208     AAsi    G    T        0      0        2 
  15 chr15_76962208     AKia    G    T        0      0        2 
  15 chr15_76962208     AOna    G    T        0      0        2 
  15 chr15_76962208     ASom    G    T        0      0        2 
  15 chr15_76962208     HCab    G    T        0      0        2 
  15 chr15_76962208     HPrz    G    T        0      0        2 
  15 chr15_76962208     ZBoe    G    T      0.5      1        2 
  15 chr15_76962208     ZGre    G    T        0      0        2 
  15 chr15_76962208     ZHar    G    T        0      0        2 
  15 chr15_76962208   Sample    G    T        0      0        2 
  15 chr15_76966611     AAsi    G    C        0      0        2 
  15 chr15_76966611     AKia    G    C        0      0        2 
  15 chr15_76966611     AOna    G    C        0      0        2 
  15 chr15_76966611     ASom    G    C        0      0        2 
  15 chr15_76966611     HCab    G    C        1      2        2 
  15 chr15_76966611     HPrz    G    C        1      2        2 
  15 chr15_76966611     ZBoe    G    C        0      0        2 
  15 chr15_76966611     ZGre    G    C        0      0        2 
  15 chr15_76966611     ZHar    G    C        0      0        2 
  15 chr15_76966611   Sample    G    C        1      2        2 
  15 chr15_76975637     AAsi    G    T        0      0        2 
  15 chr15_76975637     AKia    G    T        0      0        2 
  15 chr15_76975637     AOna    G    T        0      0        2 
  15 chr15_76975637     ASom    G    T        0      0        2 
  15 chr15_76975637     HCab    G    T        0      0        2 
  15 chr15_76975637     HPrz    G    T      0.5      1        2 
  15 chr15_76975637     ZBoe    G    T        0      0        2 
  15 chr15_76975637     ZGre    G    T        0      0        2 
  15 chr15_76975637     ZHar    G    T        0      0        2 
  15 chr15_76975637   Sample    G    T        0      0        2 
  15 chr15_76977622     AAsi    A    C        0      0        2 
  15 chr15_76977622     AKia    A    C        0      0        2 
  15 chr15_76977622     AOna    A    C        0      0        2 
  15 chr15_76977622     ASom    A    C        0      0        2 
  15 chr15_76977622     HCab    A    C        1      2        2 
  15 chr15_76977622     HPrz    A    C        1      2        2 
  15 chr15_76977622     ZBoe    A    C        0      0        2 
  15 chr15_76977622     ZGre    A    C        0      0        2 
  15 chr15_76977622     ZHar    A    C        0      0        2 
  15 chr15_76977622   Sample    A    C        1      2        2 
  15 chr15_76982533     AAsi    C    G        0      0        2 
  15 chr15_76982533     AKia    C    G        0      0        2 
  15 chr15_76982533     AOna    C    G        0      0        2 
  15 chr15_76982533     ASom    C    G        0      0        2 
  15 chr15_76982533     HCab    C    G        0      0        2 
  15 chr15_76982533     HPrz    C    G      0.5      1        2 
  15 chr15_76982533     ZBoe    C    G        0      0        2 
  15 chr15_76982533     ZGre    C    G        0      0        2 
  15 chr15_76982533     ZHar    C    G        0      0        2 
  15 chr15_76982533   Sample    C    G        0      0        2 
  15 chr15_76984935     AAsi    T    A        0      0        2 
  15 chr15_76984935     AKia    T    A        0      0        2 
  15 chr15_76984935     AOna    T    A      0.5      1        2 
  15 chr15_76984935     ASom    T    A        0      0        2 
  15 chr15_76984935     HCab    T    A        0      0        2 
  15 chr15_76984935     HPrz    T    A        0      0        2 
  15 chr15_76984935     ZBoe    T    A        0      0        2 
  15 chr15_76984935     ZGre    T    A        0      0        2 
  15 chr15_76984935     ZHar    T    A        0      0        2 
  15 chr15_76984935   Sample    T    A        0      0        2 
  15 chr15_77104335     AAsi    G    T        0      0        2 
  15 chr15_77104335     AKia    G    T        0      0        2 
  15 chr15_77104335     AOna    G    T        0      0        2 
  15 chr15_77104335     ASom    G    T        0      0        2 
  15 chr15_77104335     HCab    G    T        0      0        2 
  15 chr15_77104335     HPrz    G    T        0      0        2 
  15 chr15_77104335     ZBoe    G    T        0      0        2 
  15 chr15_77104335     ZGre    G    T      0.5      1        2 
  15 chr15_77104335     ZHar    G    T        0      0        2 
  15 chr15_77104335   Sample    G    T        0      0        2 
  15 chr15_77151803     AAsi    T    A        0      0        2 
  15 chr15_77151803     AKia    T    A        0      0        2 
  15 chr15_77151803     AOna    T    A        0      0        2 
  15 chr15_77151803     ASom    T    A        0      0        2 
  15 chr15_77151803     HCab    T    A        0      0        2 
  15 chr15_77151803     HPrz    T    A        0      0        2 
  15 chr15_77151803     ZBoe    T    A        0      0        2 
  15 chr15_77151803     ZGre    T    A        1      2        2 
  15 chr15_77151803     ZHar    T    A        0      0        2 
  15 chr15_77151803   Sample    T    A        0      0        2 
  15 chr15_77172793     AAsi    G    T        0      0        2 
  15 chr15_77172793     AKia    G    T        0      0        2 
  15 chr15_77172793     AOna    G    T        0      0        2 
  15 chr15_77172793     ASom    G    T        0      0        2 
  15 chr15_77172793     HCab    G    T        1      2        2 
  15 chr15_77172793     HPrz    G    T        1      2        2 
  15 chr15_77172793     ZBoe    G    T        0      0        2 
  15 chr15_77172793     ZGre    G    T        0      0        2 
  15 chr15_77172793     ZHar    G    T        0      0        2 
  15 chr15_77172793   Sample    G    T        1      2        2 
  15 chr15_77174676     AAsi    T    G        0      0        2 
  15 chr15_77174676     AKia    T    G        0      0        2 
  15 chr15_77174676     AOna    T    G        0      0        2 
  15 chr15_77174676     ASom    T    G        0      0        2 
  15 chr15_77174676     HCab    T    G        1      2        2 
  15 chr15_77174676     HPrz    T    G        1      2        2 
  15 chr15_77174676     ZBoe    T    G        0      0        2 
  15 chr15_77174676     ZGre    T    G        0      0        2 
  15 chr15_77174676     ZHar    T    G        0      0        2 
  15 chr15_77174676   Sample    T    G        1      2        2 
  15 chr15_77175575     AAsi    C    G        0      0        2 
  15 chr15_77175575     AKia    C    G        0      0        2 
  15 chr15_77175575     AOna    C    G        0      0        2 
  15 chr15_77175575     ASom    C    G        0      0        2 
  15 chr15_77175575     HCab    C    G        1      2        2 
  15 chr15_77175575     HPrz    C    G        1      2        2 
  15 chr15_77175575     ZBoe    C    G        0      0        2 
  15 chr15_77175575     ZGre    C    G        0      0        2 
  15 chr15_77175575     ZHar    C    G        0      0        2 
  15 chr15_77175575   Sample    C    G        1      2        2 
  15 chr15_77181726     AAsi    G    C        0      0        2 
  15 chr15_77181726     AKia    G    C        0      0        2 
  15 chr15_77181726     AOna    G    C        0      0        2 
  15 chr15_77181726     ASom    G    C        0      0        2 
  15 chr15_77181726     HCab    G    C        0      0        2 
  15 chr15_77181726     HPrz    G    C      0.5      1        2 
  15 chr15_77181726     ZBoe    G    C        0      0        2 
  15 chr15_77181726     ZGre    G    C        0      0        2 
  15 chr15_77181726     ZHar    G    C        0      0        2 
  15 chr15_77181726   Sample    G    C        0      0        2 
  15 chr15_77184331     AAsi    G    T        0      0        2 
  15 chr15_77184331     AKia    G    T        0      0        2 
  15 chr15_77184331     AOna    G    T        0      0        2 
  15 chr15_77184331     ASom    G    T        0      0        2 
  15 chr15_77184331     HCab    G    T        1      2        2 
  15 chr15_77184331     HPrz    G    T        1      2        2 
  15 chr15_77184331     ZBoe    G    T        0      0        2 
  15 chr15_77184331     ZGre    G    T        0      0        2 
  15 chr15_77184331     ZHar    G    T        0      0        2 
  15 chr15_77184331   Sample    G    T        1      2        2 
  15 chr15_77185374     AAsi    A    C        0      0        2 
  15 chr15_77185374     AKia    A    C        0      0        2 
  15 chr15_77185374     AOna    A    C        0      0        2 
  15 chr15_77185374     ASom    A    C        0      0        2 
  15 chr15_77185374     HCab    A    C        0      0        2 
  15 chr15_77185374     HPrz    A    C        0      0        2 
  15 chr15_77185374     ZBoe    A    C        0      0        2 
  15 chr15_77185374     ZGre    A    C        1      2        2 
  15 chr15_77185374     ZHar    A    C        0      0        2 
  15 chr15_77185374   Sample    A    C        0      0        2 
  15 chr15_77198475     AAsi    T    G      0.5      1        2 
  15 chr15_77198475     AKia    T    G        0      0        2 
  15 chr15_77198475     AOna    T    G        0      0        2 
  15 chr15_77198475     ASom    T    G        0      0        2 
  15 chr15_77198475     HCab    T    G        0      0        2 
  15 chr15_77198475     HPrz    T    G        0      0        2 
  15 chr15_77198475     ZBoe    T    G        0      0        2 
  15 chr15_77198475     ZGre    T    G        0      0        2 
  15 chr15_77198475     ZHar    T    G        0      0        2 
  15 chr15_77198475   Sample    T    G        0      0        2 
  15 chr15_77203994     AAsi    T    A        0      0        2 
  15 chr15_77203994     AKia    T    A        0      0        2 
  15 chr15_77203994     AOna    T    A      0.5      1        2 
  15 chr15_77203994     ASom    T    A        0      0        2 
  15 chr15_77203994     HCab    T    A        0      0        2 
  15 chr15_77203994     HPrz    T    A        0      0        2 
  15 chr15_77203994     ZBoe    T    A        0      0        2 
  15 chr15_77203994     ZGre    T    A        0      0        2 
  15 chr15_77203994     ZHar    T    A        0      0        2 
  15 chr15_77203994   Sample    T    A        0      0        2 
  15 chr15_77215930     AAsi    A    C        0      0        2 
  15 chr15_77215930     AKia    A    C        1      2        2 
  15 chr15_77215930     AOna    A    C        0      0        2 
  15 chr15_77215930     ASom    A    C        0      0        2 
  15 chr15_77215930     HCab    A    C        0      0        2 
  15 chr15_77215930     HPrz    A    C        0      0        2 
  15 chr15_77215930     ZBoe    A    C        0      0        2 
  15 chr15_77215930     ZGre    A    C        0      0        2 
  15 chr15_77215930     ZHar    A    C        0      0        2 
  15 chr15_77215930   Sample    A    C        0      0        2 
  15 chr15_77222991     AAsi    G    T        0      0        2 
  15 chr15_77222991     AKia    G    T        0      0        2 
  15 chr15_77222991     AOna    G    T        0      0        2 
  15 chr15_77222991     ASom    G    T        0      0        2 
  15 chr15_77222991     HCab    G    T        0      0        2 
  15 chr15_77222991     HPrz    G    T        0      0        2 
  15 chr15_77222991     ZBoe    G    T      0.5      1        2 
  15 chr15_77222991     ZGre    G    T        0      0        2 
  15 chr15_77222991     ZHar    G    T        0      0        2 
  15 chr15_77222991   Sample    G    T        0      0        2 
  15 chr15_77224330     AAsi    G    C        0      0        2 
  15 chr15_77224330     AKia    G    C        1      2        2 
  15 chr15_77224330     AOna    G    C        0      0        2 
  15 chr15_77224330     ASom    G    C        0      0        2 
  15 chr15_77224330     HCab    G    C        0      0        2 
  15 chr15_77224330     HPrz    G    C        0      0        2 
  15 chr15_77224330     ZBoe    G    C        0      0        2 
  15 chr15_77224330     ZGre    G    C        0      0        2 
  15 chr15_77224330     ZHar    G    C        0      0        2 
  15 chr15_77224330   Sample    G    C        0      0        2 
  15 chr15_77244848     AAsi    C    A        0      0        2 
  15 chr15_77244848     AKia    C    A        0      0        2 
  15 chr15_77244848     AOna    C    A        0      0        2 
  15 chr15_77244848     ASom    C    A        0      0        2 
  15 chr15_77244848     HCab    C    A        1      2        2 
  15 chr15_77244848     HPrz    C    A        1      2        2 
  15 chr15_77244848     ZBoe    C    A        0      0        2 
  15 chr15_77244848     ZGre    C    A        0      0        2 
  15 chr15_77244848     ZHar    C    A        0      0        2 
  15 chr15_77244848   Sample    C    A        1      2        2 
  15 chr15_77247255     AAsi    C    A        0      0        2 
  15 chr15_77247255     AKia    C    A        0      0        2 
  15 chr15_77247255     AOna    C    A        0      0        2 
  15 chr15_77247255     ASom    C    A        0      0        2 
  15 chr15_77247255     HCab    C    A        1      2        2 
  15 chr15_77247255     HPrz    C    A        1      2        2 
  15 chr15_77247255     ZBoe    C    A        0      0        2 
  15 chr15_77247255     ZGre    C    A        0      0        2 
  15 chr15_77247255     ZHar    C    A        0      0        2 
  15 chr15_77247255   Sample    C    A        1      2        2 
  15 chr15_77259110     AAsi    C    G        0      0        2 
  15 chr15_77259110     AKia    C    G        0      0        2 
  15 chr15_77259110     AOna    C    G        0      0        2 
  15 chr15_77259110     ASom    C    G        0      0        2 
  15 chr15_77259110     HCab    C    G        1      2        2 
  15 chr15_77259110     HPrz    C    G        1      2        2 
  15 chr15_77259110     ZBoe    C    G        0      0        2 
  15 chr15_77259110     ZGre    C    G        0      0        2 
  15 chr15_77259110     ZHar    C    G        0      0        2 
  15 chr15_77259110   Sample    C    G        1      2        2 
  15 chr15_77298172     AAsi    T    A        0      0        2 
  15 chr15_77298172     AKia    T    A        0      0        2 
  15 chr15_77298172     AOna    T    A        0      0        2 
  15 chr15_77298172     ASom    T    A        0      0        2 
  15 chr15_77298172     HCab    T    A        1      2        2 
  15 chr15_77298172     HPrz    T    A        1      2        2 
  15 chr15_77298172     ZBoe    T    A        0      0        2 
  15 chr15_77298172     ZGre    T    A        0      0        2 
  15 chr15_77298172     ZHar    T    A        0      0        2 
  15 chr15_77298172   Sample    T    A        1      2        2 
  15 chr15_77338887     AAsi    T    A        0      0        2 
  15 chr15_77338887     AKia    T    A        0      0        2 
  15 chr15_77338887     AOna    T    A        0      0        2 
  15 chr15_77338887     ASom    T    A        0      0        2 
  15 chr15_77338887     HCab    T    A        1      2        2 
  15 chr15_77338887     HPrz    T    A        1      2        2 
  15 chr15_77338887     ZBoe    T    A        0      0        2 
  15 chr15_77338887     ZGre    T    A        0      0        2 
  15 chr15_77338887     ZHar    T    A        0      0        2 
  15 chr15_77338887   Sample    T    A        1      2        2 
  15 chr15_77340233     AAsi    C    A        0      0        2 
  15 chr15_77340233     AKia    C    A        0      0        2 
  15 chr15_77340233     AOna    C    A        0      0        2 
  15 chr15_77340233     ASom    C    A        0      0        2 
  15 chr15_77340233     HCab    C    A        0      0        2 
  15 chr15_77340233     HPrz    C    A        0      0        2 
  15 chr15_77340233     ZBoe    C    A        0      0        2 
  15 chr15_77340233     ZGre    C    A        0      0        2 
  15 chr15_77340233     ZHar    C    A        1      2        2 
  15 chr15_77340233   Sample    C    A        0      0        2 
  15 chr15_77364275     AAsi    G    C        1      2        2 
  15 chr15_77364275     AKia    G    C        0      0        2 
  15 chr15_77364275     AOna    G    C        0      0        2 
  15 chr15_77364275     ASom    G    C        1      2        2 
  15 chr15_77364275     HCab    G    C        0      0        2 
  15 chr15_77364275     HPrz    G    C        0      0        2 
  15 chr15_77364275     ZBoe    G    C        0      0        2 
  15 chr15_77364275     ZGre    G    C        0      0        2 
  15 chr15_77364275     ZHar    G    C        0      0        2 
  15 chr15_77364275   Sample    G    C        0      0        2 
  15 chr15_77398214     AAsi    G    C        0      0        2 
  15 chr15_77398214     AKia    G    C        0      0        2 
  15 chr15_77398214     AOna    G    C        0      0        2 
  15 chr15_77398214     ASom    G    C        0      0        2 
  15 chr15_77398214     HCab    G    C        0      0        2 
  15 chr15_77398214     HPrz    G    C        0      0        2 
  15 chr15_77398214     ZBoe    G    C        1      2        2 
  15 chr15_77398214     ZGre    G    C        1      2        2 
  15 chr15_77398214     ZHar    G    C        0      0        2 
  15 chr15_77398214   Sample    G    C        0      0        2 
  15 chr15_77431013     AAsi    T    G        1      2        2 
  15 chr15_77431013     AKia    T    G        0      0        2 
  15 chr15_77431013     AOna    T    G        0      0        2 
  15 chr15_77431013     ASom    T    G        1      2        2 
  15 chr15_77431013     HCab    T    G        0      0        2 
  15 chr15_77431013     HPrz    T    G        0      0        2 
  15 chr15_77431013     ZBoe    T    G        0      0        2 
  15 chr15_77431013     ZGre    T    G        0      0        2 
  15 chr15_77431013     ZHar    T    G        0      0        2 
  15 chr15_77431013   Sample    T    G        0      0        2 
  15 chr15_77435402     AAsi    T    G        1      2        2 
  15 chr15_77435402     AKia    T    G        0      0        2 
  15 chr15_77435402     AOna    T    G        0      0        2 
  15 chr15_77435402     ASom    T    G        1      2        2 
  15 chr15_77435402     HCab    T    G        0      0        2 
  15 chr15_77435402     HPrz    T    G        0      0        2 
  15 chr15_77435402     ZBoe    T    G        0      0        2 
```
