## Supplementary File 9. Zonkey (Schubert et al. 2017) report for donkey specimen Ancient9. for "No genetic evidence yet for hinnies at Mazongshan (400-160 BCE), northwestern China": excl_ts.frq.strat (part 58 of 93)

```
  15 chr15_77435402     ZGre    T    G        0      0        2 
  15 chr15_77435402     ZHar    T    G        0      0        2 
  15 chr15_77435402   Sample    T    G        0      0        2 
  15 chr15_77460540     AAsi    T    A        0      0        2 
  15 chr15_77460540     AKia    T    A        0      0        2 
  15 chr15_77460540     AOna    T    A        1      2        2 
  15 chr15_77460540     ASom    T    A        0      0        2 
  15 chr15_77460540     HCab    T    A        0      0        2 
  15 chr15_77460540     HPrz    T    A        0      0        2 
  15 chr15_77460540     ZBoe    T    A        0      0        2 
  15 chr15_77460540     ZGre    T    A        0      0        2 
  15 chr15_77460540     ZHar    T    A        0      0        2 
  15 chr15_77460540   Sample    T    A        0      0        2 
  15 chr15_77473857     AAsi    A    C        0      0        2 
  15 chr15_77473857     AKia    A    C        0      0        2 
  15 chr15_77473857     AOna    A    C        0      0        2 
  15 chr15_77473857     ASom    A    C        0      0        2 
  15 chr15_77473857     HCab    A    C        0      0        2 
  15 chr15_77473857     HPrz    A    C        0      0        2 
  15 chr15_77473857     ZBoe    A    C        0      0        2 
  15 chr15_77473857     ZGre    A    C        0      0        2 
  15 chr15_77473857     ZHar    A    C        1      2        2 
  15 chr15_77473857   Sample    A    C        0      0        2 
  15 chr15_77493187     AAsi    G    C        0      0        2 
  15 chr15_77493187     AKia    G    C        0      0        2 
  15 chr15_77493187     AOna    G    C        0      0        2 
  15 chr15_77493187     ASom    G    C        0      0        2 
  15 chr15_77493187     HCab    G    C        1      2        2 
  15 chr15_77493187     HPrz    G    C        1      2        2 
  15 chr15_77493187     ZBoe    G    C        0      0        2 
  15 chr15_77493187     ZGre    G    C        0      0        2 
  15 chr15_77493187     ZHar    G    C        0      0        2 
  15 chr15_77493187   Sample    G    C        1      2        2 
  15 chr15_77521759     AAsi    A    T        0      0        2 
  15 chr15_77521759     AKia    A    T        0      0        2 
  15 chr15_77521759     AOna    A    T        0      0        2 
  15 chr15_77521759     ASom    A    T        0      0        2 
  15 chr15_77521759     HCab    A    T        1      2        2 
  15 chr15_77521759     HPrz    A    T        1      2        2 
  15 chr15_77521759     ZBoe    A    T        0      0        2 
  15 chr15_77521759     ZGre    A    T        0      0        2 
  15 chr15_77521759     ZHar    A    T        0      0        2 
  15 chr15_77521759   Sample    A    T        1      2        2 
  15 chr15_77531094     AAsi    C    A      0.5      1        2 
  15 chr15_77531094     AKia    C    A        0      0        2 
  15 chr15_77531094     AOna    C    A        0      0        2 
  15 chr15_77531094     ASom    C    A        0      0        2 
  15 chr15_77531094     HCab    C    A        0      0        2 
  15 chr15_77531094     HPrz    C    A        0      0        2 
  15 chr15_77531094     ZBoe    C    A        0      0        2 
  15 chr15_77531094     ZGre    C    A        0      0        2 
  15 chr15_77531094     ZHar    C    A        0      0        2 
  15 chr15_77531094   Sample    C    A        0      0        2 
  15 chr15_77561168     AAsi    T    G        0      0        2 
  15 chr15_77561168     AKia    T    G        0      0        2 
  15 chr15_77561168     AOna    T    G        0      0        2 
  15 chr15_77561168     ASom    T    G        0      0        2 
  15 chr15_77561168     HCab    T    G        0      0        2 
  15 chr15_77561168     HPrz    T    G        0      0        2 
  15 chr15_77561168     ZBoe    T    G        0      0        2 
  15 chr15_77561168     ZGre    T    G      0.5      1        2 
  15 chr15_77561168     ZHar    T    G        0      0        2 
  15 chr15_77561168   Sample    T    G        0      0        2 
  15 chr15_77584885     AAsi    G    T        0      0        2 
  15 chr15_77584885     AKia    G    T        0      0        2 
  15 chr15_77584885     AOna    G    T        0      0        2 
  15 chr15_77584885     ASom    G    T        0      0        2 
  15 chr15_77584885     HCab    G    T        1      2        2 
  15 chr15_77584885     HPrz    G    T        1      2        2 
  15 chr15_77584885     ZBoe    G    T        0      0        2 
  15 chr15_77584885     ZGre    G    T        0      0        2 
  15 chr15_77584885     ZHar    G    T        0      0        2 
  15 chr15_77584885   Sample    G    T        1      2        2 
  15 chr15_77590334     AAsi    A    T        0      0        2 
  15 chr15_77590334     AKia    A    T        0      0        2 
  15 chr15_77590334     AOna    A    T        1      2        2 
  15 chr15_77590334     ASom    A    T        0      0        2 
  15 chr15_77590334     HCab    A    T        0      0        2 
  15 chr15_77590334     HPrz    A    T        0      0        2 
  15 chr15_77590334     ZBoe    A    T        0      0        2 
  15 chr15_77590334     ZGre    A    T        0      0        2 
  15 chr15_77590334     ZHar    A    T        0      0        2 
  15 chr15_77590334   Sample    A    T        0      0        2 
  15 chr15_77590381     AAsi    T    A        0      0        2 
  15 chr15_77590381     AKia    T    A        0      0        2 
  15 chr15_77590381     AOna    T    A        0      0        2 
  15 chr15_77590381     ASom    T    A        0      0        2 
  15 chr15_77590381     HCab    T    A        0      0        2 
  15 chr15_77590381     HPrz    T    A      0.5      1        2 
  15 chr15_77590381     ZBoe    T    A        0      0        2 
  15 chr15_77590381     ZGre    T    A        0      0        2 
  15 chr15_77590381     ZHar    T    A        0      0        2 
  15 chr15_77590381   Sample    T    A        0      0        2 
  15 chr15_77595978     AAsi    T    A        0      0        2 
  15 chr15_77595978     AKia    T    A        0      0        2 
  15 chr15_77595978     AOna    T    A        0      0        2 
  15 chr15_77595978     ASom    T    A        0      0        2 
  15 chr15_77595978     HCab    T    A        0      0        2 
  15 chr15_77595978     HPrz    T    A        0      0        2 
  15 chr15_77595978     ZBoe    T    A        0      0        2 
  15 chr15_77595978     ZGre    T    A        0      0        2 
  15 chr15_77595978     ZHar    T    A        1      2        2 
  15 chr15_77595978   Sample    T    A        0      0        2 
  15 chr15_77606642     AAsi    C    A        0      0        2 
  15 chr15_77606642     AKia    C    A        0      0        2 
  15 chr15_77606642     AOna    C    A        0      0        2 
  15 chr15_77606642     ASom    C    A        0      0        2 
  15 chr15_77606642     HCab    C    A        0      0        2 
  15 chr15_77606642     HPrz    C    A        0      0        2 
  15 chr15_77606642     ZBoe    C    A        0      0        2 
  15 chr15_77606642     ZGre    C    A        1      2        2 
  15 chr15_77606642     ZHar    C    A        0      0        2 
  15 chr15_77606642   Sample    C    A        0      0        2 
  15 chr15_77607955     AAsi    A    C        0      0        2 
  15 chr15_77607955     AKia    A    C        0      0        2 
  15 chr15_77607955     AOna    A    C        0      0        2 
  15 chr15_77607955     ASom    A    C        0      0        2 
  15 chr15_77607955     HCab    A    C        0      0        2 
  15 chr15_77607955     HPrz    A    C        0      0        2 
  15 chr15_77607955     ZBoe    A    C      0.5      1        2 
  15 chr15_77607955     ZGre    A    C        0      0        2 
  15 chr15_77607955     ZHar    A    C        0      0        2 
  15 chr15_77607955   Sample    A    C        0      0        2 
  15 chr15_77611396     AAsi    G    C        0      0        2 
  15 chr15_77611396     AKia    G    C        0      0        2 
  15 chr15_77611396     AOna    G    C        1      2        2 
  15 chr15_77611396     ASom    G    C        0      0        2 
  15 chr15_77611396     HCab    G    C        0      0        2 
  15 chr15_77611396     HPrz    G    C        0      0        2 
  15 chr15_77611396     ZBoe    G    C        0      0        2 
  15 chr15_77611396     ZGre    G    C        0      0        2 
  15 chr15_77611396     ZHar    G    C        0      0        2 
  15 chr15_77611396   Sample    G    C        0      0        2 
  15 chr15_77611792     AAsi    A    T        0      0        2 
  15 chr15_77611792     AKia    A    T        0      0        2 
  15 chr15_77611792     AOna    A    T        0      0        2 
  15 chr15_77611792     ASom    A    T        0      0        2 
  15 chr15_77611792     HCab    A    T        0      0        2 
  15 chr15_77611792     HPrz    A    T        0      0        2 
  15 chr15_77611792     ZBoe    A    T      0.5      1        2 
  15 chr15_77611792     ZGre    A    T        0      0        2 
  15 chr15_77611792     ZHar    A    T        0      0        2 
  15 chr15_77611792   Sample    A    T        0      0        2 
  15 chr15_77619372     AAsi    C    A        0      0        2 
  15 chr15_77619372     AKia    C    A        0      0        2 
  15 chr15_77619372     AOna    C    A        0      0        2 
  15 chr15_77619372     ASom    C    A        0      0        2 
  15 chr15_77619372     HCab    C    A        1      2        2 
  15 chr15_77619372     HPrz    C    A        1      2        2 
  15 chr15_77619372     ZBoe    C    A        0      0        2 
  15 chr15_77619372     ZGre    C    A        0      0        2 
  15 chr15_77619372     ZHar    C    A        0      0        2 
  15 chr15_77619372   Sample    C    A        1      2        2 
  15 chr15_77687488     AAsi    G    C        0      0        2 
  15 chr15_77687488     AKia    G    C        0      0        2 
  15 chr15_77687488     AOna    G    C        0      0        2 
  15 chr15_77687488     ASom    G    C        0      0        2 
  15 chr15_77687488     HCab    G    C        1      2        2 
  15 chr15_77687488     HPrz    G    C      0.5      1        2 
  15 chr15_77687488     ZBoe    G    C        0      0        2 
  15 chr15_77687488     ZGre    G    C        0      0        2 
  15 chr15_77687488     ZHar    G    C        0      0        2 
  15 chr15_77687488   Sample    G    C        1      2        2 
  15 chr15_77689097     AAsi    C    G        0      0        2 
  15 chr15_77689097     AKia    C    G        0      0        2 
  15 chr15_77689097     AOna    C    G        0      0        2 
  15 chr15_77689097     ASom    C    G        0      0        2 
  15 chr15_77689097     HCab    C    G        1      2        2 
  15 chr15_77689097     HPrz    C    G        1      2        2 
  15 chr15_77689097     ZBoe    C    G        0      0        2 
  15 chr15_77689097     ZGre    C    G        0      0        2 
  15 chr15_77689097     ZHar    C    G        0      0        2 
  15 chr15_77689097   Sample    C    G        1      2        2 
  15 chr15_77748418     AAsi    C    A        0      0        2 
  15 chr15_77748418     AKia    C    A        0      0        2 
  15 chr15_77748418     AOna    C    A        0      0        2 
  15 chr15_77748418     ASom    C    A        0      0        2 
  15 chr15_77748418     HCab    C    A        0      0        2 
  15 chr15_77748418     HPrz    C    A      0.5      1        2 
  15 chr15_77748418     ZBoe    C    A        0      0        2 
  15 chr15_77748418     ZGre    C    A        0      0        2 
  15 chr15_77748418     ZHar    C    A        0      0        2 
  15 chr15_77748418   Sample    C    A        0      0        2 
  15 chr15_77767619     AAsi    C    G        0      0        2 
  15 chr15_77767619     AKia    C    G      0.5      1        2 
  15 chr15_77767619     AOna    C    G        0      0        2 
  15 chr15_77767619     ASom    C    G        0      0        2 
  15 chr15_77767619     HCab    C    G        0      0        2 
  15 chr15_77767619     HPrz    C    G        0      0        2 
  15 chr15_77767619     ZBoe    C    G        0      0        2 
  15 chr15_77767619     ZGre    C    G        0      0        2 
  15 chr15_77767619     ZHar    C    G        0      0        2 
  15 chr15_77767619   Sample    C    G        0      0        2 
  15 chr15_77778355     AAsi    G    T        0      0        2 
  15 chr15_77778355     AKia    G    T        0      0        2 
  15 chr15_77778355     AOna    G    T        0      0        2 
  15 chr15_77778355     ASom    G    T        1      2        2 
  15 chr15_77778355     HCab    G    T        0      0        2 
  15 chr15_77778355     HPrz    G    T        0      0        2 
  15 chr15_77778355     ZBoe    G    T        0      0        2 
  15 chr15_77778355     ZGre    G    T        0      0        2 
  15 chr15_77778355     ZHar    G    T        0      0        2 
  15 chr15_77778355   Sample    G    T        0      0        2 
  15 chr15_77826349     AAsi    G    T        0      0        2 
  15 chr15_77826349     AKia    G    T        0      0        2 
  15 chr15_77826349     AOna    G    T        0      0        2 
  15 chr15_77826349     ASom    G    T        0      0        2 
  15 chr15_77826349     HCab    G    T        1      2        2 
  15 chr15_77826349     HPrz    G    T        1      2        2 
  15 chr15_77826349     ZBoe    G    T        0      0        2 
  15 chr15_77826349     ZGre    G    T        0      0        2 
  15 chr15_77826349     ZHar    G    T        0      0        2 
  15 chr15_77826349   Sample    G    T        1      2        2 
  15 chr15_77835212     AAsi    G    T      0.5      1        2 
  15 chr15_77835212     AKia    G    T        0      0        2 
  15 chr15_77835212     AOna    G    T        0      0        2 
  15 chr15_77835212     ASom    G    T        0      0        2 
  15 chr15_77835212     HCab    G    T        0      0        2 
  15 chr15_77835212     HPrz    G    T        0      0        2 
  15 chr15_77835212     ZBoe    G    T        0      0        2 
  15 chr15_77835212     ZGre    G    T        0      0        2 
  15 chr15_77835212     ZHar    G    T        0      0        2 
  15 chr15_77835212   Sample    G    T        0      0        2 
  15 chr15_77835540     AAsi    C    G        0      0        2 
  15 chr15_77835540     AKia    C    G        0      0        2 
  15 chr15_77835540     AOna    C    G        0      0        2 
  15 chr15_77835540     ASom    C    G        0      0        2 
  15 chr15_77835540     HCab    C    G        0      0        2 
  15 chr15_77835540     HPrz    C    G      0.5      1        2 
  15 chr15_77835540     ZBoe    C    G        0      0        2 
  15 chr15_77835540     ZGre    C    G        0      0        2 
  15 chr15_77835540     ZHar    C    G        0      0        2 
  15 chr15_77835540   Sample    C    G        0      0        2 
  15 chr15_77867358     AAsi    A    T        0      0        2 
  15 chr15_77867358     AKia    A    T        0      0        2 
  15 chr15_77867358     AOna    A    T        0      0        2 
  15 chr15_77867358     ASom    A    T        0      0        2 
  15 chr15_77867358     HCab    A    T        0      0        2 
  15 chr15_77867358     HPrz    A    T      0.5      1        2 
  15 chr15_77867358     ZBoe    A    T        0      0        2 
  15 chr15_77867358     ZGre    A    T        0      0        2 
  15 chr15_77867358     ZHar    A    T        0      0        2 
  15 chr15_77867358   Sample    A    T        1      2        2 
  15 chr15_77873641     AAsi    G    C        0      0        2 
  15 chr15_77873641     AKia    G    C        0      0        2 
  15 chr15_77873641     AOna    G    C        0      0        2 
  15 chr15_77873641     ASom    G    C        0      0        2 
  15 chr15_77873641     HCab    G    C        1      2        2 
  15 chr15_77873641     HPrz    G    C        1      2        2 
  15 chr15_77873641     ZBoe    G    C        0      0        2 
  15 chr15_77873641     ZGre    G    C        0      0        2 
  15 chr15_77873641     ZHar    G    C        0      0        2 
  15 chr15_77873641   Sample    G    C        1      2        2 
  15 chr15_77881009     AAsi    C    G        0      0        2 
  15 chr15_77881009     AKia    C    G        0      0        2 
  15 chr15_77881009     AOna    C    G        0      0        2 
  15 chr15_77881009     ASom    C    G        0      0        2 
  15 chr15_77881009     HCab    C    G        0      0        2 
  15 chr15_77881009     HPrz    C    G        0      0        2 
  15 chr15_77881009     ZBoe    C    G        0      0        2 
  15 chr15_77881009     ZGre    C    G        1      2        2 
  15 chr15_77881009     ZHar    C    G        0      0        2 
  15 chr15_77881009   Sample    C    G        0      0        2 
  15 chr15_77904991     AAsi    A    C        0      0        2 
  15 chr15_77904991     AKia    A    C        0      0        2 
  15 chr15_77904991     AOna    A    C        0      0        2 
  15 chr15_77904991     ASom    A    C        0      0        2 
  15 chr15_77904991     HCab    A    C        1      2        2 
  15 chr15_77904991     HPrz    A    C        1      2        2 
  15 chr15_77904991     ZBoe    A    C        0      0        2 
  15 chr15_77904991     ZGre    A    C        0      0        2 
  15 chr15_77904991     ZHar    A    C        0      0        2 
  15 chr15_77904991   Sample    A    C        1      2        2 
  15 chr15_77916276     AAsi    C    A        0      0        2 
  15 chr15_77916276     AKia    C    A        0      0        2 
  15 chr15_77916276     AOna    C    A        0      0        2 
  15 chr15_77916276     ASom    C    A        0      0        2 
  15 chr15_77916276     HCab    C    A        1      2        2 
  15 chr15_77916276     HPrz    C    A        1      2        2 
  15 chr15_77916276     ZBoe    C    A        0      0        2 
  15 chr15_77916276     ZGre    C    A        0      0        2 
  15 chr15_77916276     ZHar    C    A        0      0        2 
  15 chr15_77916276   Sample    C    A        1      2        2 
  15 chr15_77926187     AAsi    T    G        0      0        2 
  15 chr15_77926187     AKia    T    G        0      0        2 
  15 chr15_77926187     AOna    T    G      0.5      1        2 
  15 chr15_77926187     ASom    T    G        0      0        2 
  15 chr15_77926187     HCab    T    G        0      0        2 
  15 chr15_77926187     HPrz    T    G        0      0        2 
  15 chr15_77926187     ZBoe    T    G        0      0        2 
  15 chr15_77926187     ZGre    T    G        0      0        2 
  15 chr15_77926187     ZHar    T    G        0      0        2 
  15 chr15_77926187   Sample    T    G        0      0        2 
  15 chr15_77928519     AAsi    G    T        0      0        2 
  15 chr15_77928519     AKia    G    T        1      2        2 
  15 chr15_77928519     AOna    G    T        1      2        2 
  15 chr15_77928519     ASom    G    T        0      0        2 
  15 chr15_77928519     HCab    G    T        0      0        2 
  15 chr15_77928519     HPrz    G    T        0      0        2 
  15 chr15_77928519     ZBoe    G    T        0      0        2 
  15 chr15_77928519     ZGre    G    T        0      0        2 
  15 chr15_77928519     ZHar    G    T        0      0        2 
  15 chr15_77928519   Sample    G    T        0      0        2 
  15 chr15_77936302     AAsi    G    C        0      0        2 
  15 chr15_77936302     AKia    G    C        0      0        2 
  15 chr15_77936302     AOna    G    C      0.5      1        2 
  15 chr15_77936302     ASom    G    C        0      0        2 
  15 chr15_77936302     HCab    G    C        0      0        2 
  15 chr15_77936302     HPrz    G    C        0      0        2 
  15 chr15_77936302     ZBoe    G    C        0      0        2 
  15 chr15_77936302     ZGre    G    C        0      0        2 
  15 chr15_77936302     ZHar    G    C        0      0        2 
  15 chr15_77936302   Sample    G    C        0      0        2 
  15 chr15_77940275     AAsi    A    T        0      0        2 
  15 chr15_77940275     AKia    A    T        0      0        2 
  15 chr15_77940275     AOna    A    T        0      0        2 
  15 chr15_77940275     ASom    A    T        0      0        2 
  15 chr15_77940275     HCab    A    T        0      0        2 
  15 chr15_77940275     HPrz    A    T      0.5      1        2 
  15 chr15_77940275     ZBoe    A    T        0      0        2 
  15 chr15_77940275     ZGre    A    T        0      0        2 
  15 chr15_77940275     ZHar    A    T        0      0        2 
  15 chr15_77940275   Sample    A    T        1      2        2 
  15 chr15_77943337     AAsi    G    C        0      0        2 
  15 chr15_77943337     AKia    G    C        0      0        2 
  15 chr15_77943337     AOna    G    C        0      0        2 
  15 chr15_77943337     ASom    G    C        1      2        2 
  15 chr15_77943337     HCab    G    C        0      0        2 
  15 chr15_77943337     HPrz    G    C        0      0        2 
  15 chr15_77943337     ZBoe    G    C        0      0        2 
  15 chr15_77943337     ZGre    G    C        0      0        2 
  15 chr15_77943337     ZHar    G    C        0      0        2 
  15 chr15_77943337   Sample    G    C        0      0        2 
  15 chr15_77943397     AAsi    C    G        0      0        2 
  15 chr15_77943397     AKia    C    G        0      0        2 
  15 chr15_77943397     AOna    C    G        0      0        2 
  15 chr15_77943397     ASom    C    G        0      0        2 
  15 chr15_77943397     HCab    C    G        1      2        2 
  15 chr15_77943397     HPrz    C    G        1      2        2 
  15 chr15_77943397     ZBoe    C    G        0      0        2 
  15 chr15_77943397     ZGre    C    G        0      0        2 
  15 chr15_77943397     ZHar    C    G        0      0        2 
  15 chr15_77943397   Sample    C    G        1      2        2 
  15 chr15_77969020     AAsi    G    T        0      0        2 
  15 chr15_77969020     AKia    G    T        0      0        2 
  15 chr15_77969020     AOna    G    T        0      0        2 
  15 chr15_77969020     ASom    G    T        0      0        2 
  15 chr15_77969020     HCab    G    T        0      0        2 
  15 chr15_77969020     HPrz    G    T      0.5      1        2 
  15 chr15_77969020     ZBoe    G    T        0      0        2 
  15 chr15_77969020     ZGre    G    T        0      0        2 
  15 chr15_77969020     ZHar    G    T        0      0        2 
  15 chr15_77969020   Sample    G    T        0      0        2 
  15 chr15_77999607     AAsi    C    A        0      0        2 
  15 chr15_77999607     AKia    C    A        0      0        2 
  15 chr15_77999607     AOna    C    A        0      0        2 
  15 chr15_77999607     ASom    C    A        0      0        2 
  15 chr15_77999607     HCab    C    A        1      2        2 
  15 chr15_77999607     HPrz    C    A        1      2        2 
  15 chr15_77999607     ZBoe    C    A        0      0        2 
  15 chr15_77999607     ZGre    C    A        0      0        2 
  15 chr15_77999607     ZHar    C    A        0      0        2 
  15 chr15_77999607   Sample    C    A        1      2        2 
  15 chr15_78001632     AAsi    G    C        0      0        2 
  15 chr15_78001632     AKia    G    C        0      0        2 
  15 chr15_78001632     AOna    G    C        0      0        2 
  15 chr15_78001632     ASom    G    C        0      0        2 
  15 chr15_78001632     HCab    G    C        1      2        2 
  15 chr15_78001632     HPrz    G    C        1      2        2 
  15 chr15_78001632     ZBoe    G    C        0      0        2 
  15 chr15_78001632     ZGre    G    C        0      0        2 
  15 chr15_78001632     ZHar    G    C        0      0        2 
  15 chr15_78001632   Sample    G    C        1      2        2 
  15 chr15_78002054     AAsi    G    T        0      0        2 
  15 chr15_78002054     AKia    G    T        0      0        2 
  15 chr15_78002054     AOna    G    T      0.5      1        2 
  15 chr15_78002054     ASom    G    T        0      0        2 
  15 chr15_78002054     HCab    G    T        0      0        2 
  15 chr15_78002054     HPrz    G    T        0      0        2 
  15 chr15_78002054     ZBoe    G    T        0      0        2 
  15 chr15_78002054     ZGre    G    T        0      0        2 
  15 chr15_78002054     ZHar    G    T        0      0        2 
  15 chr15_78002054   Sample    G    T        0      0        2 
  15 chr15_78003473     AAsi    A    C        0      0        2 
  15 chr15_78003473     AKia    A    C        0      0        2 
  15 chr15_78003473     AOna    A    C        0      0        2 
  15 chr15_78003473     ASom    A    C        0      0        2 
  15 chr15_78003473     HCab    A    C        1      2        2 
  15 chr15_78003473     HPrz    A    C        1      2        2 
  15 chr15_78003473     ZBoe    A    C        0      0        2 
  15 chr15_78003473     ZGre    A    C        0      0        2 
  15 chr15_78003473     ZHar    A    C        0      0        2 
  15 chr15_78003473   Sample    A    C        1      2        2 
  15 chr15_78022166     AAsi    A    C        0      0        2 
  15 chr15_78022166     AKia    A    C        0      0        2 
  15 chr15_78022166     AOna    A    C        0      0        2 
  15 chr15_78022166     ASom    A    C        0      0        2 
  15 chr15_78022166     HCab    A    C        1      2        2 
  15 chr15_78022166     HPrz    A    C        1      2        2 
  15 chr15_78022166     ZBoe    A    C        0      0        2 
  15 chr15_78022166     ZGre    A    C        0      0        2 
  15 chr15_78022166     ZHar    A    C        0      0        2 
  15 chr15_78022166   Sample    A    C        1      2        2 
  15 chr15_78040348     AAsi    A    T        0      0        2 
  15 chr15_78040348     AKia    A    T        0      0        2 
  15 chr15_78040348     AOna    A    T        0      0        2 
  15 chr15_78040348     ASom    A    T        0      0        2 
  15 chr15_78040348     HCab    A    T        1      2        2 
  15 chr15_78040348     HPrz    A    T        1      2        2 
  15 chr15_78040348     ZBoe    A    T        0      0        2 
  15 chr15_78040348     ZGre    A    T        0      0        2 
  15 chr15_78040348     ZHar    A    T        0      0        2 
  15 chr15_78040348   Sample    A    T        1      2        2 
  15 chr15_78042337     AAsi    C    G        0      0        2 
  15 chr15_78042337     AKia    C    G        0      0        2 
  15 chr15_78042337     AOna    C    G        0      0        2 
  15 chr15_78042337     ASom    C    G        0      0        2 
  15 chr15_78042337     HCab    C    G        0      0        2 
  15 chr15_78042337     HPrz    C    G        0      0        2 
  15 chr15_78042337     ZBoe    C    G      0.5      1        2 
  15 chr15_78042337     ZGre    C    G        0      0        2 
  15 chr15_78042337     ZHar    C    G        0      0        2 
  15 chr15_78042337   Sample    C    G        0      0        2 
  15 chr15_78042362     AAsi    G    C        0      0        2 
  15 chr15_78042362     AKia    G    C      0.5      1        2 
  15 chr15_78042362     AOna    G    C        0      0        2 
  15 chr15_78042362     ASom    G    C        0      0        2 
  15 chr15_78042362     HCab    G    C        0      0        2 
  15 chr15_78042362     HPrz    G    C        0      0        2 
  15 chr15_78042362     ZBoe    G    C        0      0        2 
  15 chr15_78042362     ZGre    G    C        0      0        2 
  15 chr15_78042362     ZHar    G    C        0      0        2 
  15 chr15_78042362   Sample    G    C        0      0        2 
  15 chr15_78078189     AAsi    C    G        0      0        2 
  15 chr15_78078189     AKia    C    G        0      0        2 
  15 chr15_78078189     AOna    C    G        0      0        2 
  15 chr15_78078189     ASom    C    G        0      0        2 
  15 chr15_78078189     HCab    C    G        0      0        2 
  15 chr15_78078189     HPrz    C    G        0      0        2 
  15 chr15_78078189     ZBoe    C    G        0      0        2 
  15 chr15_78078189     ZGre    C    G        0      0        2 
  15 chr15_78078189     ZHar    C    G      0.5      1        2 
  15 chr15_78078189   Sample    C    G        0      0        2 
  15 chr15_78083103     AAsi    A    T        0      0        2 
  15 chr15_78083103     AKia    A    T        0      0        2 
  15 chr15_78083103     AOna    A    T        0      0        2 
  15 chr15_78083103     ASom    A    T        0      0        2 
  15 chr15_78083103     HCab    A    T        0      0        2 
  15 chr15_78083103     HPrz    A    T        0      0        2 
  15 chr15_78083103     ZBoe    A    T        0      0        2 
  15 chr15_78083103     ZGre    A    T        0      0        2 
  15 chr15_78083103     ZHar    A    T      0.5      1        2 
  15 chr15_78083103   Sample    A    T        0      0        2 
  15 chr15_78095632     AAsi    C    G        1      2        2 
  15 chr15_78095632     AKia    C    G        0      0        2 
  15 chr15_78095632     AOna    C    G        0      0        2 
  15 chr15_78095632     ASom    C    G        1      2        2 
  15 chr15_78095632     HCab    C    G        0      0        2 
  15 chr15_78095632     HPrz    C    G        0      0        2 
  15 chr15_78095632     ZBoe    C    G        0      0        2 
  15 chr15_78095632     ZGre    C    G        0      0        2 
  15 chr15_78095632     ZHar    C    G        0      0        2 
  15 chr15_78095632   Sample    C    G        0      0        2 
  15 chr15_78110571     AAsi    C    A        0      0        2 
  15 chr15_78110571     AKia    C    A        0      0        2 
  15 chr15_78110571     AOna    C    A        0      0        2 
  15 chr15_78110571     ASom    C    A        0      0        2 
  15 chr15_78110571     HCab    C    A        0      0        2 
  15 chr15_78110571     HPrz    C    A      0.5      1        2 
  15 chr15_78110571     ZBoe    C    A        0      0        2 
  15 chr15_78110571     ZGre    C    A        0      0        2 
  15 chr15_78110571     ZHar    C    A        0      0        2 
  15 chr15_78110571   Sample    C    A        0      0        2 
  15 chr15_78111960     AAsi    A    T        0      0        2 
  15 chr15_78111960     AKia    A    T        0      0        2 
  15 chr15_78111960     AOna    A    T        0      0        2 
  15 chr15_78111960     ASom    A    T        0      0        2 
  15 chr15_78111960     HCab    A    T        0      0        2 
  15 chr15_78111960     HPrz    A    T        1      2        2 
  15 chr15_78111960     ZBoe    A    T        0      0        2 
  15 chr15_78111960     ZGre    A    T        0      0        2 
  15 chr15_78111960     ZHar    A    T        0      0        2 
  15 chr15_78111960   Sample    A    T        1      2        2 
  15 chr15_78118209     AAsi    G    T        0      0        2 
  15 chr15_78118209     AKia    G    T        0      0        2 
  15 chr15_78118209     AOna    G    T      0.5      1        2 
  15 chr15_78118209     ASom    G    T        0      0        2 
  15 chr15_78118209     HCab    G    T        0      0        2 
  15 chr15_78118209     HPrz    G    T        0      0        2 
  15 chr15_78118209     ZBoe    G    T        0      0        2 
  15 chr15_78118209     ZGre    G    T        0      0        2 
  15 chr15_78118209     ZHar    G    T        0      0        2 
  15 chr15_78118209   Sample    G    T        0      0        2 
  15 chr15_78128727     AAsi    A    C        1      2        2 
  15 chr15_78128727     AKia    A    C        0      0        2 
  15 chr15_78128727     AOna    A    C        0      0        2 
  15 chr15_78128727     ASom    A    C        0      0        2 
  15 chr15_78128727     HCab    A    C        0      0        2 
  15 chr15_78128727     HPrz    A    C        0      0        2 
  15 chr15_78128727     ZBoe    A    C        0      0        2 
  15 chr15_78128727     ZGre    A    C        0      0        2 
  15 chr15_78128727     ZHar    A    C        0      0        2 
  15 chr15_78128727   Sample    A    C        0      0        2 
  15 chr15_78141969     AAsi    T    A        0      0        2 
  15 chr15_78141969     AKia    T    A        1      2        2 
  15 chr15_78141969     AOna    T    A        0      0        2 
  15 chr15_78141969     ASom    T    A        0      0        2 
  15 chr15_78141969     HCab    T    A        0      0        2 
  15 chr15_78141969     HPrz    T    A        0      0        2 
  15 chr15_78141969     ZBoe    T    A        0      0        2 
  15 chr15_78141969     ZGre    T    A        0      0        2 
  15 chr15_78141969     ZHar    T    A        0      0        2 
  15 chr15_78141969   Sample    T    A        0      0        2 
  15 chr15_78159339     AAsi    A    T        0      0        2 
  15 chr15_78159339     AKia    A    T        0      0        2 
  15 chr15_78159339     AOna    A    T        0      0        2 
  15 chr15_78159339     ASom    A    T        0      0        2 
  15 chr15_78159339     HCab    A    T        1      2        2 
  15 chr15_78159339     HPrz    A    T        1      2        2 
  15 chr15_78159339     ZBoe    A    T        0      0        2 
  15 chr15_78159339     ZGre    A    T        0      0        2 
  15 chr15_78159339     ZHar    A    T        0      0        2 
  15 chr15_78159339   Sample    A    T        1      2        2 
  15 chr15_78164444     AAsi    C    G        0      0        2 
  15 chr15_78164444     AKia    C    G        0      0        2 
  15 chr15_78164444     AOna    C    G        0      0        2 
  15 chr15_78164444     ASom    C    G        0      0        2 
  15 chr15_78164444     HCab    C    G        1      2        2 
  15 chr15_78164444     HPrz    C    G        1      2        2 
  15 chr15_78164444     ZBoe    C    G        0      0        2 
  15 chr15_78164444     ZGre    C    G        0      0        2 
  15 chr15_78164444     ZHar    C    G        0      0        2 
  15 chr15_78164444   Sample    C    G        1      2        2 
  15 chr15_78210976     AAsi    G    T        0      0        2 
  15 chr15_78210976     AKia    G    T        0      0        2 
  15 chr15_78210976     AOna    G    T        0      0        2 
  15 chr15_78210976     ASom    G    T        0      0        2 
  15 chr15_78210976     HCab    G    T        0      0        2 
  15 chr15_78210976     HPrz    G    T        0      0        2 
  15 chr15_78210976     ZBoe    G    T      0.5      1        2 
  15 chr15_78210976     ZGre    G    T        0      0        2 
  15 chr15_78210976     ZHar    G    T        0      0        2 
  15 chr15_78210976   Sample    G    T        0      0        2 
  15 chr15_78247998     AAsi    T    G        0      0        2 
  15 chr15_78247998     AKia    T    G        1      2        2 
  15 chr15_78247998     AOna    T    G        0      0        2 
  15 chr15_78247998     ASom    T    G        0      0        2 
  15 chr15_78247998     HCab    T    G        0      0        2 
  15 chr15_78247998     HPrz    T    G        0      0        2 
  15 chr15_78247998     ZBoe    T    G        0      0        2 
  15 chr15_78247998     ZGre    T    G        0      0        2 
  15 chr15_78247998     ZHar    T    G        0      0        2 
  15 chr15_78247998   Sample    T    G        0      0        2 
  15 chr15_78249308     AAsi    G    C        0      0        2 
  15 chr15_78249308     AKia    G    C        0      0        2 
  15 chr15_78249308     AOna    G    C        0      0        2 
  15 chr15_78249308     ASom    G    C        0      0        2 
  15 chr15_78249308     HCab    G    C        1      2        2 
  15 chr15_78249308     HPrz    G    C        1      2        2 
  15 chr15_78249308     ZBoe    G    C        0      0        2 
  15 chr15_78249308     ZGre    G    C        0      0        2 
  15 chr15_78249308     ZHar    G    C        0      0        2 
  15 chr15_78249308   Sample    G    C        1      2        2 
  15 chr15_78251625     AAsi    T    A        0      0        2 
  15 chr15_78251625     AKia    T    A        0      0        2 
  15 chr15_78251625     AOna    T    A        0      0        2 
  15 chr15_78251625     ASom    T    A        0      0        2 
  15 chr15_78251625     HCab    T    A        1      2        2 
  15 chr15_78251625     HPrz    T    A        1      2        2 
  15 chr15_78251625     ZBoe    T    A        0      0        2 
  15 chr15_78251625     ZGre    T    A        0      0        2 
  15 chr15_78251625     ZHar    T    A        0      0        2 
  15 chr15_78251625   Sample    T    A        1      2        2 
  15 chr15_78271334     AAsi    C    A        1      2        2 
  15 chr15_78271334     AKia    C    A        0      0        2 
  15 chr15_78271334     AOna    C    A        0      0        2 
  15 chr15_78271334     ASom    C    A        1      2        2 
  15 chr15_78271334     HCab    C    A        0      0        2 
  15 chr15_78271334     HPrz    C    A        0      0        2 
  15 chr15_78271334     ZBoe    C    A        0      0        2 
  15 chr15_78271334     ZGre    C    A        0      0        2 
  15 chr15_78271334     ZHar    C    A        0      0        2 
  15 chr15_78271334   Sample    C    A        0      0        2 
  15 chr15_78309148     AAsi    C    A        0      0        2 
  15 chr15_78309148     AKia    C    A        0      0        2 
  15 chr15_78309148     AOna    C    A        0      0        2 
  15 chr15_78309148     ASom    C    A        0      0        2 
  15 chr15_78309148     HCab    C    A        0      0        2 
  15 chr15_78309148     HPrz    C    A        0      0        2 
  15 chr15_78309148     ZBoe    C    A        0      0        2 
  15 chr15_78309148     ZGre    C    A        1      2        2 
  15 chr15_78309148     ZHar    C    A        0      0        2 
  15 chr15_78309148   Sample    C    A        0      0        2 
  15 chr15_78310776     AAsi    C    A        0      0        2 
  15 chr15_78310776     AKia    C    A        0      0        2 
  15 chr15_78310776     AOna    C    A        0      0        2 
  15 chr15_78310776     ASom    C    A        0      0        2 
  15 chr15_78310776     HCab    C    A        0      0        2 
  15 chr15_78310776     HPrz    C    A        1      2        2 
  15 chr15_78310776     ZBoe    C    A        0      0        2 
  15 chr15_78310776     ZGre    C    A        0      0        2 
  15 chr15_78310776     ZHar    C    A        0      0        2 
  15 chr15_78310776   Sample    C    A        0      0        2 
  15 chr15_78318721     AAsi    A    C        0      0        2 
  15 chr15_78318721     AKia    A    C        0      0        2 
  15 chr15_78318721     AOna    A    C        0      0        2 
  15 chr15_78318721     ASom    A    C        0      0        2 
  15 chr15_78318721     HCab    A    C        1      2        2 
  15 chr15_78318721     HPrz    A    C        1      2        2 
  15 chr15_78318721     ZBoe    A    C        0      0        2 
  15 chr15_78318721     ZGre    A    C        0      0        2 
  15 chr15_78318721     ZHar    A    C        0      0        2 
  15 chr15_78318721   Sample    A    C        1      2        2 
  15 chr15_78332200     AAsi    C    G        0      0        2 
  15 chr15_78332200     AKia    C    G        1      2        2 
  15 chr15_78332200     AOna    C    G        0      0        2 
  15 chr15_78332200     ASom    C    G        0      0        2 
  15 chr15_78332200     HCab    C    G        0      0        2 
  15 chr15_78332200     HPrz    C    G        0      0        2 
  15 chr15_78332200     ZBoe    C    G        0      0        2 
  15 chr15_78332200     ZGre    C    G        0      0        2 
  15 chr15_78332200     ZHar    C    G        0      0        2 
  15 chr15_78332200   Sample    C    G        0      0        2 
  15 chr15_78339487     AAsi    G    C        0      0        2 
  15 chr15_78339487     AKia    G    C        0      0        2 
  15 chr15_78339487     AOna    G    C        0      0        2 
  15 chr15_78339487     ASom    G    C        0      0        2 
  15 chr15_78339487     HCab    G    C        0      0        2 
  15 chr15_78339487     HPrz    G    C      0.5      1        2 
  15 chr15_78339487     ZBoe    G    C        0      0        2 
  15 chr15_78339487     ZGre    G    C        0      0        2 
  15 chr15_78339487     ZHar    G    C        0      0        2 
  15 chr15_78339487   Sample    G    C        0      0        2 
  15 chr15_78339760     AAsi    C    G        0      0        2 
  15 chr15_78339760     AKia    C    G        0      0        2 
  15 chr15_78339760     AOna    C    G        0      0        2 
  15 chr15_78339760     ASom    C    G        0      0        2 
  15 chr15_78339760     HCab    C    G        1      2        2 
  15 chr15_78339760     HPrz    C    G        1      2        2 
  15 chr15_78339760     ZBoe    C    G        0      0        2 
  15 chr15_78339760     ZGre    C    G        0      0        2 
  15 chr15_78339760     ZHar    C    G        0      0        2 
  15 chr15_78339760   Sample    C    G        1      2        2 
  15 chr15_78353186     AAsi    G    C        0      0        2 
  15 chr15_78353186     AKia    G    C        0      0        2 
  15 chr15_78353186     AOna    G    C        0      0        2 
  15 chr15_78353186     ASom    G    C        0      0        2 
  15 chr15_78353186     HCab    G    C        0      0        2 
  15 chr15_78353186     HPrz    G    C        0      0        2 
  15 chr15_78353186     ZBoe    G    C        0      0        2 
  15 chr15_78353186     ZGre    G    C        0      0        2 
  15 chr15_78353186     ZHar    G    C      0.5      1        2 
  15 chr15_78353186   Sample    G    C        0      0        2 
  15 chr15_78360475     AAsi    A    T        0      0        2 
  15 chr15_78360475     AKia    A    T        0      0        2 
  15 chr15_78360475     AOna    A    T        0      0        2 
  15 chr15_78360475     ASom    A    T        0      0        2 
  15 chr15_78360475     HCab    A    T        1      2        2 
  15 chr15_78360475     HPrz    A    T        0      0        2 
  15 chr15_78360475     ZBoe    A    T        0      0        2 
  15 chr15_78360475     ZGre    A    T        0      0        2 
  15 chr15_78360475     ZHar    A    T        0      0        2 
  15 chr15_78360475   Sample    A    T        0      0        2 
  15 chr15_78361159     AAsi    A    C        0      0        2 
  15 chr15_78361159     AKia    A    C        0      0        2 
  15 chr15_78361159     AOna    A    C        0      0        2 
  15 chr15_78361159     ASom    A    C        0      0        2 
  15 chr15_78361159     HCab    A    C        0      0        2 
  15 chr15_78361159     HPrz    A    C      0.5      1        2 
  15 chr15_78361159     ZBoe    A    C        0      0        2 
  15 chr15_78361159     ZGre    A    C        0      0        2 
  15 chr15_78361159     ZHar    A    C        0      0        2 
  15 chr15_78361159   Sample    A    C        0      0        2 
  15 chr15_78361434     AAsi    A    C        0      0        2 
  15 chr15_78361434     AKia    A    C        0      0        2 
  15 chr15_78361434     AOna    A    C        0      0        2 
  15 chr15_78361434     ASom    A    C        0      0        2 
  15 chr15_78361434     HCab    A    C        0      0        2 
  15 chr15_78361434     HPrz    A    C      0.5      1        2 
  15 chr15_78361434     ZBoe    A    C        0      0        2 
  15 chr15_78361434     ZGre    A    C        0      0        2 
  15 chr15_78361434     ZHar    A    C        0      0        2 
  15 chr15_78361434   Sample    A    C        0      0        2 
  15 chr15_78365035     AAsi    G    C        0      0        2 
  15 chr15_78365035     AKia    G    C        0      0        2 
  15 chr15_78365035     AOna    G    C        0      0        2 
  15 chr15_78365035     ASom    G    C        0      0        2 
  15 chr15_78365035     HCab    G    C        1      2        2 
  15 chr15_78365035     HPrz    G    C        1      2        2 
  15 chr15_78365035     ZBoe    G    C        0      0        2 
  15 chr15_78365035     ZGre    G    C        0      0        2 
  15 chr15_78365035     ZHar    G    C        0      0        2 
  15 chr15_78365035   Sample    G    C        1      2        2 
  15 chr15_78367112     AAsi    T    G        0      0        2 
  15 chr15_78367112     AKia    T    G        0      0        2 
  15 chr15_78367112     AOna    T    G        0      0        2 
  15 chr15_78367112     ASom    T    G        0      0        2 
  15 chr15_78367112     HCab    T    G        0      0        2 
  15 chr15_78367112     HPrz    T    G        0      0        2 
  15 chr15_78367112     ZBoe    T    G        0      0        2 
  15 chr15_78367112     ZGre    T    G        1      2        2 
  15 chr15_78367112     ZHar    T    G        0      0        2 
  15 chr15_78367112   Sample    T    G        0      0        2 
  15 chr15_78390928     AAsi    C    A        0      0        2 
  15 chr15_78390928     AKia    C    A        0      0        2 
  15 chr15_78390928     AOna    C    A        0      0        2 
  15 chr15_78390928     ASom    C    A        0      0        2 
  15 chr15_78390928     HCab    C    A        1      2        2 
  15 chr15_78390928     HPrz    C    A        1      2        2 
  15 chr15_78390928     ZBoe    C    A        0      0        2 
  15 chr15_78390928     ZGre    C    A        0      0        2 
  15 chr15_78390928     ZHar    C    A        0      0        2 
  15 chr15_78390928   Sample    C    A        1      2        2 
  15 chr15_78417820     AAsi    C    A        0      0        2 
  15 chr15_78417820     AKia    C    A      0.5      1        2 
  15 chr15_78417820     AOna    C    A      0.5      1        2 
  15 chr15_78417820     ASom    C    A        0      0        2 
  15 chr15_78417820     HCab    C    A        0      0        2 
  15 chr15_78417820     HPrz    C    A        0      0        2 
  15 chr15_78417820     ZBoe    C    A        0      0        2 
  15 chr15_78417820     ZGre    C    A        0      0        2 
  15 chr15_78417820     ZHar    C    A        0      0        2 
  15 chr15_78417820   Sample    C    A        0      0        2 
  15 chr15_78419970     AAsi    A    C        1      2        2 
  15 chr15_78419970     AKia    A    C        0      0        2 
  15 chr15_78419970     AOna    A    C        0      0        2 
  15 chr15_78419970     ASom    A    C        1      2        2 
  15 chr15_78419970     HCab    A    C        0      0        2 
  15 chr15_78419970     HPrz    A    C        0      0        2 
  15 chr15_78419970     ZBoe    A    C        0      0        2 
  15 chr15_78419970     ZGre    A    C        0      0        2 
  15 chr15_78419970     ZHar    A    C        0      0        2 
  15 chr15_78419970   Sample    A    C        0      0        2 
  15 chr15_78424835     AAsi    G    C        0      0        2 
  15 chr15_78424835     AKia    G    C        0      0        2 
  15 chr15_78424835     AOna    G    C        0      0        2 
  15 chr15_78424835     ASom    G    C        0      0        2 
  15 chr15_78424835     HCab    G    C        0      0        2 
  15 chr15_78424835     HPrz    G    C        0      0        2 
  15 chr15_78424835     ZBoe    G    C        0      0        2 
  15 chr15_78424835     ZGre    G    C        0      0        2 
  15 chr15_78424835     ZHar    G    C      0.5      1        2 
  15 chr15_78424835   Sample    G    C        0      0        2 
  15 chr15_78427614     AAsi    A    C        0      0        2 
  15 chr15_78427614     AKia    A    C        0      0        2 
  15 chr15_78427614     AOna    A    C        0      0        2 
  15 chr15_78427614     ASom    A    C        0      0        2 
  15 chr15_78427614     HCab    A    C        1      2        2 
  15 chr15_78427614     HPrz    A    C        1      2        2 
  15 chr15_78427614     ZBoe    A    C        0      0        2 
  15 chr15_78427614     ZGre    A    C        0      0        2 
  15 chr15_78427614     ZHar    A    C        0      0        2 
  15 chr15_78427614   Sample    A    C        1      2        2 
  15 chr15_78439533     AAsi    G    C        0      0        2 
  15 chr15_78439533     AKia    G    C        0      0        2 
  15 chr15_78439533     AOna    G    C        0      0        2 
  15 chr15_78439533     ASom    G    C        0      0        2 
  15 chr15_78439533     HCab    G    C        1      2        2 
  15 chr15_78439533     HPrz    G    C        1      2        2 
  15 chr15_78439533     ZBoe    G    C        0      0        2 
  15 chr15_78439533     ZGre    G    C        0      0        2 
  15 chr15_78439533     ZHar    G    C        0      0        2 
  15 chr15_78439533   Sample    G    C        1      2        2 
  15 chr15_78446912     AAsi    C    A        0      0        2 
  15 chr15_78446912     AKia    C    A        0      0        2 
  15 chr15_78446912     AOna    C    A      0.5      1        2 
  15 chr15_78446912     ASom    C    A        0      0        2 
  15 chr15_78446912     HCab    C    A        0      0        2 
  15 chr15_78446912     HPrz    C    A        0      0        2 
  15 chr15_78446912     ZBoe    C    A        0      0        2 
  15 chr15_78446912     ZGre    C    A        0      0        2 
  15 chr15_78446912     ZHar    C    A        0      0        2 
  15 chr15_78446912   Sample    C    A        0      0        2 
  15 chr15_78465068     AAsi    A    C        0      0        2 
  15 chr15_78465068     AKia    A    C        0      0        2 
  15 chr15_78465068     AOna    A    C      0.5      1        2 
  15 chr15_78465068     ASom    A    C        0      0        2 
  15 chr15_78465068     HCab    A    C        0      0        2 
  15 chr15_78465068     HPrz    A    C        0      0        2 
  15 chr15_78465068     ZBoe    A    C        0      0        2 
  15 chr15_78465068     ZGre    A    C        0      0        2 
  15 chr15_78465068     ZHar    A    C        0      0        2 
  15 chr15_78465068   Sample    A    C        0      0        2 
  15 chr15_78479813     AAsi    C    A        0      0        2 
  15 chr15_78479813     AKia    C    A        0      0        2 
  15 chr15_78479813     AOna    C    A        0      0        2 
  15 chr15_78479813     ASom    C    A        0      0        2 
  15 chr15_78479813     HCab    C    A        0      0        2 
  15 chr15_78479813     HPrz    C    A        0      0        2 
  15 chr15_78479813     ZBoe    C    A        0      0        2 
  15 chr15_78479813     ZGre    C    A      0.5      1        2 
  15 chr15_78479813     ZHar    C    A        0      0        2 
  15 chr15_78479813   Sample    C    A        0      0        2 
  15 chr15_78497337     AAsi    A    T        0      0        2 
  15 chr15_78497337     AKia    A    T        0      0        2 
  15 chr15_78497337     AOna    A    T        0      0        2 
  15 chr15_78497337     ASom    A    T        0      0        2 
  15 chr15_78497337     HCab    A    T        1      2        2 
  15 chr15_78497337     HPrz    A    T        1      2        2 
  15 chr15_78497337     ZBoe    A    T        0      0        2 
  15 chr15_78497337     ZGre    A    T        0      0        2 
  15 chr15_78497337     ZHar    A    T        0      0        2 
  15 chr15_78497337   Sample    A    T        1      2        2 
  15 chr15_78502728     AAsi    G    C        0      0        2 
  15 chr15_78502728     AKia    G    C        0      0        2 
  15 chr15_78502728     AOna    G    C        0      0        2 
  15 chr15_78502728     ASom    G    C        0      0        2 
  15 chr15_78502728     HCab    G    C        0      0        2 
  15 chr15_78502728     HPrz    G    C        0      0        2 
  15 chr15_78502728     ZBoe    G    C      0.5      1        2 
  15 chr15_78502728     ZGre    G    C        0      0        2 
  15 chr15_78502728     ZHar    G    C        0      0        2 
  15 chr15_78502728   Sample    G    C        0      0        2 
  15 chr15_78532461     AAsi    C    G        0      0        2 
  15 chr15_78532461     AKia    C    G        0      0        2 
  15 chr15_78532461     AOna    C    G        0      0        2 
  15 chr15_78532461     ASom    C    G        0      0        2 
  15 chr15_78532461     HCab    C    G        1      2        2 
  15 chr15_78532461     HPrz    C    G        1      2        2 
  15 chr15_78532461     ZBoe    C    G        0      0        2 
  15 chr15_78532461     ZGre    C    G        0      0        2 
  15 chr15_78532461     ZHar    C    G        0      0        2 
  15 chr15_78532461   Sample    C    G        1      2        2 
  15 chr15_78532941     AAsi    T    G        0      0        2 
  15 chr15_78532941     AKia    T    G        0      0        2 
  15 chr15_78532941     AOna    T    G        0      0        2 
  15 chr15_78532941     ASom    T    G        0      0        2 
  15 chr15_78532941     HCab    T    G        0      0        2 
  15 chr15_78532941     HPrz    T    G        0      0        2 
  15 chr15_78532941     ZBoe    T    G      0.5      1        2 
  15 chr15_78532941     ZGre    T    G        0      0        2 
  15 chr15_78532941     ZHar    T    G        0      0        2 
  15 chr15_78532941   Sample    T    G        0      0        2 
  15 chr15_78535748     AAsi    C    A        0      0        2 
  15 chr15_78535748     AKia    C    A        0      0        2 
  15 chr15_78535748     AOna    C    A        0      0        2 
  15 chr15_78535748     ASom    C    A        0      0        2 
  15 chr15_78535748     HCab    C    A        1      2        2 
  15 chr15_78535748     HPrz    C    A        1      2        2 
  15 chr15_78535748     ZBoe    C    A        0      0        2 
  15 chr15_78535748     ZGre    C    A        0      0        2 
  15 chr15_78535748     ZHar    C    A        0      0        2 
  15 chr15_78535748   Sample    C    A        1      2        2 
  15 chr15_78540123     AAsi    C    G        0      0        2 
  15 chr15_78540123     AKia    C    G        0      0        2 
  15 chr15_78540123     AOna    C    G        0      0        2 
  15 chr15_78540123     ASom    C    G        0      0        2 
  15 chr15_78540123     HCab    C    G        0      0        2 
  15 chr15_78540123     HPrz    C    G        0      0        2 
  15 chr15_78540123     ZBoe    C    G      0.5      1        2 
  15 chr15_78540123     ZGre    C    G        0      0        2 
  15 chr15_78540123     ZHar    C    G        0      0        2 
  15 chr15_78540123   Sample    C    G        0      0        2 
  15 chr15_78551976     AAsi    G    C        0      0        2 
  15 chr15_78551976     AKia    G    C        0      0        2 
  15 chr15_78551976     AOna    G    C        0      0        2 
  15 chr15_78551976     ASom    G    C        0      0        2 
  15 chr15_78551976     HCab    G    C        0      0        2 
  15 chr15_78551976     HPrz    G    C        0      0        2 
  15 chr15_78551976     ZBoe    G    C      0.5      1        2 
  15 chr15_78551976     ZGre    G    C        0      0        2 
  15 chr15_78551976     ZHar    G    C        0      0        2 
  15 chr15_78551976   Sample    G    C        0      0        2 
  15 chr15_78554861     AAsi    C    A        0      0        2 
  15 chr15_78554861     AKia    C    A      0.5      1        2 
  15 chr15_78554861     AOna    C    A        0      0        2 
  15 chr15_78554861     ASom    C    A        0      0        2 
  15 chr15_78554861     HCab    C    A        0      0        2 
  15 chr15_78554861     HPrz    C    A        0      0        2 
  15 chr15_78554861     ZBoe    C    A        0      0        2 
  15 chr15_78554861     ZGre    C    A        0      0        2 
  15 chr15_78554861     ZHar    C    A        0      0        2 
  15 chr15_78554861   Sample    C    A        0      0        2 
  15 chr15_78557004     AAsi    G    C        1      2        2 
  15 chr15_78557004     AKia    G    C        0      0        2 
  15 chr15_78557004     AOna    G    C        0      0        2 
  15 chr15_78557004     ASom    G    C        1      2        2 
  15 chr15_78557004     HCab    G    C        0      0        2 
  15 chr15_78557004     HPrz    G    C        0      0        2 
  15 chr15_78557004     ZBoe    G    C        0      0        2 
  15 chr15_78557004     ZGre    G    C        0      0        2 
  15 chr15_78557004     ZHar    G    C        0      0        2 
  15 chr15_78557004   Sample    G    C        0      0        2 
  15 chr15_78569890     AAsi    A    C        0      0        2 
  15 chr15_78569890     AKia    A    C        0      0        2 
  15 chr15_78569890     AOna    A    C        0      0        2 
  15 chr15_78569890     ASom    A    C        1      2        2 
  15 chr15_78569890     HCab    A    C        0      0        2 
  15 chr15_78569890     HPrz    A    C        0      0        2 
  15 chr15_78569890     ZBoe    A    C        0      0        2 
  15 chr15_78569890     ZGre    A    C        0      0        2 
  15 chr15_78569890     ZHar    A    C        0      0        2 
  15 chr15_78569890   Sample    A    C        0      0        2 
  15 chr15_78584680     AAsi    T    A        0      0        2 
  15 chr15_78584680     AKia    T    A        0      0        2 
  15 chr15_78584680     AOna    T    A        0      0        2 
  15 chr15_78584680     ASom    T    A        0      0        2 
  15 chr15_78584680     HCab    T    A        1      2        2 
  15 chr15_78584680     HPrz    T    A        1      2        2 
  15 chr15_78584680     ZBoe    T    A        0      0        2 
  15 chr15_78584680     ZGre    T    A        0      0        2 
  15 chr15_78584680     ZHar    T    A        0      0        2 
  15 chr15_78584680   Sample    T    A        1      2        2 
  15 chr15_78597114     AAsi    T    A        0      0        2 
  15 chr15_78597114     AKia    T    A        0      0        2 
  15 chr15_78597114     AOna    T    A        0      0        2 
  15 chr15_78597114     ASom    T    A        0      0        2 
  15 chr15_78597114     HCab    T    A        1      2        2 
  15 chr15_78597114     HPrz    T    A        1      2        2 
  15 chr15_78597114     ZBoe    T    A        0      0        2 
  15 chr15_78597114     ZGre    T    A        0      0        2 
  15 chr15_78597114     ZHar    T    A        0      0        2 
  15 chr15_78597114   Sample    T    A        1      2        2 
  15 chr15_78634819     AAsi    G    C        0      0        2 
  15 chr15_78634819     AKia    G    C        0      0        2 
  15 chr15_78634819     AOna    G    C        0      0        2 
  15 chr15_78634819     ASom    G    C        0      0        2 
  15 chr15_78634819     HCab    G    C        0      0        2 
  15 chr15_78634819     HPrz    G    C        0      0        2 
  15 chr15_78634819     ZBoe    G    C        0      0        2 
  15 chr15_78634819     ZGre    G    C        0      0        2 
  15 chr15_78634819     ZHar    G    C      0.5      1        2 
  15 chr15_78634819   Sample    G    C        0      0        2 
  15 chr15_78645305     AAsi    C    A        0      0        2 
  15 chr15_78645305     AKia    C    A        0      0        2 
  15 chr15_78645305     AOna    C    A        0      0        2 
  15 chr15_78645305     ASom    C    A        0      0        2 
  15 chr15_78645305     HCab    C    A        0      0        2 
  15 chr15_78645305     HPrz    C    A        0      0        2 
  15 chr15_78645305     ZBoe    C    A      0.5      1        2 
  15 chr15_78645305     ZGre    C    A        0      0        2 
  15 chr15_78645305     ZHar    C    A        0      0        2 
  15 chr15_78645305   Sample    C    A        0      0        2 
  15 chr15_78659913     AAsi    T    G        0      0        2 
  15 chr15_78659913     AKia    T    G        0      0        2 
  15 chr15_78659913     AOna    T    G      0.5      1        2 
  15 chr15_78659913     ASom    T    G        0      0        2 
  15 chr15_78659913     HCab    T    G        0      0        2 
  15 chr15_78659913     HPrz    T    G        0      0        2 
  15 chr15_78659913     ZBoe    T    G        0      0        2 
  15 chr15_78659913     ZGre    T    G        0      0        2 
  15 chr15_78659913     ZHar    T    G        0      0        2 
  15 chr15_78659913   Sample    T    G        0      0        2 
  15 chr15_78672772     AAsi    T    G        0      0        2 
  15 chr15_78672772     AKia    T    G        0      0        2 
  15 chr15_78672772     AOna    T    G        0      0        2 
  15 chr15_78672772     ASom    T    G        0      0        2 
  15 chr15_78672772     HCab    T    G        1      2        2 
  15 chr15_78672772     HPrz    T    G        1      2        2 
  15 chr15_78672772     ZBoe    T    G        0      0        2 
  15 chr15_78672772     ZGre    T    G        0      0        2 
  15 chr15_78672772     ZHar    T    G        0      0        2 
  15 chr15_78672772   Sample    T    G        1      2        2 
  15 chr15_78674906     AAsi    C    A        0      0        2 
  15 chr15_78674906     AKia    C    A        0      0        2 
  15 chr15_78674906     AOna    C    A        0      0        2 
  15 chr15_78674906     ASom    C    A        0      0        2 
  15 chr15_78674906     HCab    C    A        1      2        2 
  15 chr15_78674906     HPrz    C    A        1      2        2 
  15 chr15_78674906     ZBoe    C    A        0      0        2 
  15 chr15_78674906     ZGre    C    A        0      0        2 
  15 chr15_78674906     ZHar    C    A        0      0        2 
  15 chr15_78674906   Sample    C    A        1      2        2 
  15 chr15_78676825     AAsi    T    A        0      0        2 
  15 chr15_78676825     AKia    T    A        0      0        2 
  15 chr15_78676825     AOna    T    A        0      0        2 
  15 chr15_78676825     ASom    T    A        1      2        2 
  15 chr15_78676825     HCab    T    A        0      0        2 
  15 chr15_78676825     HPrz    T    A        0      0        2 
  15 chr15_78676825     ZBoe    T    A        0      0        2 
  15 chr15_78676825     ZGre    T    A        0      0        2 
  15 chr15_78676825     ZHar    T    A        0      0        2 
  15 chr15_78676825   Sample    T    A        0      0        2 
  15 chr15_78684458     AAsi    G    T        0      0        2 
  15 chr15_78684458     AKia    G    T        0      0        2 
  15 chr15_78684458     AOna    G    T      0.5      1        2 
  15 chr15_78684458     ASom    G    T        0      0        2 
  15 chr15_78684458     HCab    G    T        0      0        2 
  15 chr15_78684458     HPrz    G    T        0      0        2 
  15 chr15_78684458     ZBoe    G    T        0      0        2 
  15 chr15_78684458     ZGre    G    T        0      0        2 
  15 chr15_78684458     ZHar    G    T        0      0        2 
  15 chr15_78684458   Sample    G    T        0      0        2 
  15 chr15_78701836     AAsi    C    A        0      0        2 
  15 chr15_78701836     AKia    C    A        0      0        2 
  15 chr15_78701836     AOna    C    A        0      0        2 
  15 chr15_78701836     ASom    C    A        0      0        2 
  15 chr15_78701836     HCab    C    A        1      2        2 
  15 chr15_78701836     HPrz    C    A        1      2        2 
  15 chr15_78701836     ZBoe    C    A        0      0        2 
  15 chr15_78701836     ZGre    C    A        0      0        2 
  15 chr15_78701836     ZHar    C    A        0      0        2 
  15 chr15_78701836   Sample    C    A        1      2        2 
  15 chr15_78701996     AAsi    A    C        0      0        2 
  15 chr15_78701996     AKia    A    C        0      0        2 
  15 chr15_78701996     AOna    A    C        0      0        2 
  15 chr15_78701996     ASom    A    C        0      0        2 
  15 chr15_78701996     HCab    A    C        1      2        2 
  15 chr15_78701996     HPrz    A    C      0.5      1        2 
  15 chr15_78701996     ZBoe    A    C        0      0        2 
  15 chr15_78701996     ZGre    A    C        0      0        2 
  15 chr15_78701996     ZHar    A    C        0      0        2 
  15 chr15_78701996   Sample    A    C        1      2        2 
  15 chr15_78708649     AAsi    G    T        0      0        2 
  15 chr15_78708649     AKia    G    T        0      0        2 
  15 chr15_78708649     AOna    G    T        0      0        2 
  15 chr15_78708649     ASom    G    T        0      0        2 
  15 chr15_78708649     HCab    G    T        1      2        2 
  15 chr15_78708649     HPrz    G    T        1      2        2 
  15 chr15_78708649     ZBoe    G    T        0      0        2 
  15 chr15_78708649     ZGre    G    T        0      0        2 
  15 chr15_78708649     ZHar    G    T        0      0        2 
  15 chr15_78708649   Sample    G    T        1      2        2 
  15 chr15_78716869     AAsi    G    C        0      0        2 
  15 chr15_78716869     AKia    G    C        0      0        2 
  15 chr15_78716869     AOna    G    C        0      0        2 
  15 chr15_78716869     ASom    G    C        0      0        2 
  15 chr15_78716869     HCab    G    C        1      2        2 
  15 chr15_78716869     HPrz    G    C        1      2        2 
  15 chr15_78716869     ZBoe    G    C        0      0        2 
  15 chr15_78716869     ZGre    G    C        0      0        2 
  15 chr15_78716869     ZHar    G    C        0      0        2 
  15 chr15_78716869   Sample    G    C        1      2        2 
  15 chr15_78732394     AAsi    G    T        0      0        2 
  15 chr15_78732394     AKia    G    T        0      0        2 
  15 chr15_78732394     AOna    G    T        0      0        2 
  15 chr15_78732394     ASom    G    T        0      0        2 
  15 chr15_78732394     HCab    G    T        1      2        2 
  15 chr15_78732394     HPrz    G    T        1      2        2 
  15 chr15_78732394     ZBoe    G    T        0      0        2 
  15 chr15_78732394     ZGre    G    T        0      0        2 
  15 chr15_78732394     ZHar    G    T        0      0        2 
  15 chr15_78732394   Sample    G    T        1      2        2 
  15 chr15_78735696     AAsi    C    G        0      0        2 
  15 chr15_78735696     AKia    C    G        0      0        2 
  15 chr15_78735696     AOna    C    G        0      0        2 
  15 chr15_78735696     ASom    C    G        0      0        2 
  15 chr15_78735696     HCab    C    G        1      2        2 
  15 chr15_78735696     HPrz    C    G        1      2        2 
  15 chr15_78735696     ZBoe    C    G        0      0        2 
  15 chr15_78735696     ZGre    C    G        0      0        2 
  15 chr15_78735696     ZHar    C    G        0      0        2 
  15 chr15_78735696   Sample    C    G        1      2        2 
  15 chr15_78755964     AAsi    A    C        0      0        2 
  15 chr15_78755964     AKia    A    C        0      0        2 
  15 chr15_78755964     AOna    A    C      0.5      1        2 
  15 chr15_78755964     ASom    A    C        0      0        2 
  15 chr15_78755964     HCab    A    C        0      0        2 
  15 chr15_78755964     HPrz    A    C        0      0        2 
  15 chr15_78755964     ZBoe    A    C        0      0        2 
  15 chr15_78755964     ZGre    A    C        0      0        2 
  15 chr15_78755964     ZHar    A    C        0      0        2 
  15 chr15_78755964   Sample    A    C        0      0        2 
  15 chr15_78756503     AAsi    C    A        0      0        2 
  15 chr15_78756503     AKia    C    A        0      0        2 
  15 chr15_78756503     AOna    C    A        0      0        2 
  15 chr15_78756503     ASom    C    A        0      0        2 
  15 chr15_78756503     HCab    C    A        1      2        2 
  15 chr15_78756503     HPrz    C    A        1      2        2 
  15 chr15_78756503     ZBoe    C    A        0      0        2 
  15 chr15_78756503     ZGre    C    A        0      0        2 
  15 chr15_78756503     ZHar    C    A        0      0        2 
  15 chr15_78756503   Sample    C    A        1      2        2 
  15 chr15_78765948     AAsi    G    C        0      0        2 
  15 chr15_78765948     AKia    G    C        0      0        2 
  15 chr15_78765948     AOna    G    C        0      0        2 
  15 chr15_78765948     ASom    G    C        0      0        2 
  15 chr15_78765948     HCab    G    C        1      2        2 
  15 chr15_78765948     HPrz    G    C        1      2        2 
  15 chr15_78765948     ZBoe    G    C        0      0        2 
  15 chr15_78765948     ZGre    G    C        0      0        2 
  15 chr15_78765948     ZHar    G    C        0      0        2 
  15 chr15_78765948   Sample    G    C        1      2        2 
  15 chr15_78770335     AAsi    C    G        0      0        2 
  15 chr15_78770335     AKia    C    G        0      0        2 
  15 chr15_78770335     AOna    C    G        0      0        2 
  15 chr15_78770335     ASom    C    G        0      0        2 
  15 chr15_78770335     HCab    C    G        0      0        2 
  15 chr15_78770335     HPrz    C    G        0      0        2 
  15 chr15_78770335     ZBoe    C    G        1      2        2 
  15 chr15_78770335     ZGre    C    G        0      0        2 
  15 chr15_78770335     ZHar    C    G        0      0        2 
  15 chr15_78770335   Sample    C    G        0      0        2 
  15 chr15_78780926     AAsi    T    A        0      0        2 
  15 chr15_78780926     AKia    T    A        0      0        2 
  15 chr15_78780926     AOna    T    A        0      0        2 
  15 chr15_78780926     ASom    T    A        0      0        2 
  15 chr15_78780926     HCab    T    A        1      2        2 
  15 chr15_78780926     HPrz    T    A        1      2        2 
  15 chr15_78780926     ZBoe    T    A        0      0        2 
  15 chr15_78780926     ZGre    T    A        0      0        2 
  15 chr15_78780926     ZHar    T    A        0      0        2 
  15 chr15_78780926   Sample    T    A        1      2        2 
  15 chr15_78783782     AAsi    A    C        0      0        2 
  15 chr15_78783782     AKia    A    C        0      0        2 
  15 chr15_78783782     AOna    A    C        0      0        2 
  15 chr15_78783782     ASom    A    C        0      0        2 
  15 chr15_78783782     HCab    A    C        1      2        2 
  15 chr15_78783782     HPrz    A    C        1      2        2 
  15 chr15_78783782     ZBoe    A    C        0      0        2 
  15 chr15_78783782     ZGre    A    C        0      0        2 
  15 chr15_78783782     ZHar    A    C        0      0        2 
  15 chr15_78783782   Sample    A    C        1      2        2 
  15 chr15_78785293     AAsi    A    T        0      0        2 
  15 chr15_78785293     AKia    A    T        0      0        2 
  15 chr15_78785293     AOna    A    T        0      0        2 
  15 chr15_78785293     ASom    A    T        0      0        2 
  15 chr15_78785293     HCab    A    T        0      0        2 
  15 chr15_78785293     HPrz    A    T        0      0        2 
  15 chr15_78785293     ZBoe    A    T        0      0        2 
  15 chr15_78785293     ZGre    A    T        1      2        2 
  15 chr15_78785293     ZHar    A    T        0      0        2 
  15 chr15_78785293   Sample    A    T        0      0        2 
  15 chr15_78816016     AAsi    C    A        1      2        2 
  15 chr15_78816016     AKia    C    A        0      0        2 
  15 chr15_78816016     AOna    C    A        0      0        2 
  15 chr15_78816016     ASom    C    A        1      2        2 
  15 chr15_78816016     HCab    C    A        0      0        2 
  15 chr15_78816016     HPrz    C    A        0      0        2 
  15 chr15_78816016     ZBoe    C    A        0      0        2 
  15 chr15_78816016     ZGre    C    A        0      0        2 
  15 chr15_78816016     ZHar    C    A        0      0        2 
  15 chr15_78816016   Sample    C    A        0      0        2 
  15 chr15_78822499     AAsi    A    C        0      0        2 
  15 chr15_78822499     AKia    A    C        1      2        2 
  15 chr15_78822499     AOna    A    C        0      0        2 
  15 chr15_78822499     ASom    A    C        0      0        2 
  15 chr15_78822499     HCab    A    C        0      0        2 
  15 chr15_78822499     HPrz    A    C        0      0        2 
  15 chr15_78822499     ZBoe    A    C        0      0        2 
  15 chr15_78822499     ZGre    A    C        0      0        2 
  15 chr15_78822499     ZHar    A    C        0      0        2 
  15 chr15_78822499   Sample    A    C        0      0        2 
  15 chr15_78823105     AAsi    A    C        0      0        2 
  15 chr15_78823105     AKia    A    C        0      0        2 
  15 chr15_78823105     AOna    A    C        0      0        2 
  15 chr15_78823105     ASom    A    C        0      0        2 
  15 chr15_78823105     HCab    A    C        1      2        2 
  15 chr15_78823105     HPrz    A    C        1      2        2 
  15 chr15_78823105     ZBoe    A    C        0      0        2 
  15 chr15_78823105     ZGre    A    C        0      0        2 
  15 chr15_78823105     ZHar    A    C        0      0        2 
  15 chr15_78823105   Sample    A    C        1      2        2 
  15 chr15_78825598     AAsi    T    G        0      0        2 
  15 chr15_78825598     AKia    T    G        0      0        2 
  15 chr15_78825598     AOna    T    G        0      0        2 
  15 chr15_78825598     ASom    T    G        0      0        2 
  15 chr15_78825598     HCab    T    G        0      0        2 
  15 chr15_78825598     HPrz    T    G        0      0        2 
  15 chr15_78825598     ZBoe    T    G        0      0        2 
  15 chr15_78825598     ZGre    T    G        0      0        2 
  15 chr15_78825598     ZHar    T    G        1      2        2 
  15 chr15_78825598   Sample    T    G        0      0        2 
  15 chr15_78826934     AAsi    G    C        0      0        2 
  15 chr15_78826934     AKia    G    C        0      0        2 
  15 chr15_78826934     AOna    G    C        0      0        2 
  15 chr15_78826934     ASom    G    C        0      0        2 
  15 chr15_78826934     HCab    G    C        0      0        2 
  15 chr15_78826934     HPrz    G    C        0      0        2 
  15 chr15_78826934     ZBoe    G    C        0      0        2 
  15 chr15_78826934     ZGre    G    C        1      2        2 
  15 chr15_78826934     ZHar    G    C        1      2        2 
  15 chr15_78826934   Sample    G    C        0      0        2 
  15 chr15_78837837     AAsi    C    G        0      0        2 
  15 chr15_78837837     AKia    C    G        0      0        2 
  15 chr15_78837837     AOna    C    G        0      0        2 
  15 chr15_78837837     ASom    C    G        0      0        2 
  15 chr15_78837837     HCab    C    G        1      2        2 
  15 chr15_78837837     HPrz    C    G        1      2        2 
  15 chr15_78837837     ZBoe    C    G        0      0        2 
  15 chr15_78837837     ZGre    C    G        0      0        2 
  15 chr15_78837837     ZHar    C    G        0      0        2 
  15 chr15_78837837   Sample    C    G        1      2        2 
  15 chr15_78839993     AAsi    C    A        0      0        2 
  15 chr15_78839993     AKia    C    A        0      0        2 
  15 chr15_78839993     AOna    C    A        0      0        2 
  15 chr15_78839993     ASom    C    A        0      0        2 
  15 chr15_78839993     HCab    C    A        1      2        2 
  15 chr15_78839993     HPrz    C    A      0.5      1        2 
  15 chr15_78839993     ZBoe    C    A        0      0        2 
  15 chr15_78839993     ZGre    C    A        0      0        2 
  15 chr15_78839993     ZHar    C    A        0      0        2 
  15 chr15_78839993   Sample    C    A        1      2        2 
  15 chr15_78856696     AAsi    C    G        0      0        2 
  15 chr15_78856696     AKia    C    G        0      0        2 
  15 chr15_78856696     AOna    C    G        0      0        2 
  15 chr15_78856696     ASom    C    G        0      0        2 
  15 chr15_78856696     HCab    C    G        1      2        2 
  15 chr15_78856696     HPrz    C    G        1      2        2 
  15 chr15_78856696     ZBoe    C    G        0      0        2 
  15 chr15_78856696     ZGre    C    G        0      0        2 
  15 chr15_78856696     ZHar    C    G        0      0        2 
  15 chr15_78856696   Sample    C    G        1      2        2 
  15 chr15_78857535     AAsi    T    A        0      0        2 
  15 chr15_78857535     AKia    T    A      0.5      1        2 
  15 chr15_78857535     AOna    T    A        0      0        2 
  15 chr15_78857535     ASom    T    A        0      0        2 
  15 chr15_78857535     HCab    T    A        0      0        2 
  15 chr15_78857535     HPrz    T    A        0      0        2 
  15 chr15_78857535     ZBoe    T    A        0      0        2 
  15 chr15_78857535     ZGre    T    A        0      0        2 
  15 chr15_78857535     ZHar    T    A        0      0        2 
  15 chr15_78857535   Sample    T    A        0      0        2 
  15 chr15_78860635     AAsi    G    T        0      0        2 
  15 chr15_78860635     AKia    G    T        0      0        2 
  15 chr15_78860635     AOna    G    T        0      0        2 
  15 chr15_78860635     ASom    G    T        0      0        2 
  15 chr15_78860635     HCab    G    T        0      0        2 
  15 chr15_78860635     HPrz    G    T        0      0        2 
  15 chr15_78860635     ZBoe    G    T        1      2        2 
  15 chr15_78860635     ZGre    G    T        0      0        2 
  15 chr15_78860635     ZHar    G    T        0      0        2 
  15 chr15_78860635   Sample    G    T        0      0        2 
  15 chr15_78891263     AAsi    G    T        0      0        2 
  15 chr15_78891263     AKia    G    T        0      0        2 
  15 chr15_78891263     AOna    G    T        0      0        2 
  15 chr15_78891263     ASom    G    T        0      0        2 
  15 chr15_78891263     HCab    G    T        1      2        2 
  15 chr15_78891263     HPrz    G    T        1      2        2 
  15 chr15_78891263     ZBoe    G    T        0      0        2 
  15 chr15_78891263     ZGre    G    T        0      0        2 
  15 chr15_78891263     ZHar    G    T        0      0        2 
  15 chr15_78891263   Sample    G    T        1      2        2 
  15 chr15_78891909     AAsi    T    A        0      0        2 
  15 chr15_78891909     AKia    T    A        0      0        2 
  15 chr15_78891909     AOna    T    A        0      0        2 
  15 chr15_78891909     ASom    T    A        0      0        2 
  15 chr15_78891909     HCab    T    A        0      0        2 
  15 chr15_78891909     HPrz    T    A      0.5      1        2 
  15 chr15_78891909     ZBoe    T    A        0      0        2 
  15 chr15_78891909     ZGre    T    A        0      0        2 
  15 chr15_78891909     ZHar    T    A        0      0        2 
  15 chr15_78891909   Sample    T    A        0      0        2 
  15 chr15_78900395     AAsi    C    G        0      0        2 
  15 chr15_78900395     AKia    C    G        0      0        2 
  15 chr15_78900395     AOna    C    G        0      0        2 
  15 chr15_78900395     ASom    C    G        0      0        2 
  15 chr15_78900395     HCab    C    G        0      0        2 
  15 chr15_78900395     HPrz    C    G        0      0        2 
  15 chr15_78900395     ZBoe    C    G        0      0        2 
  15 chr15_78900395     ZGre    C    G        1      2        2 
  15 chr15_78900395     ZHar    C    G        0      0        2 
  15 chr15_78900395   Sample    C    G        0      0        2 
  15 chr15_78903195     AAsi    C    G        0      0        2 
  15 chr15_78903195     AKia    C    G        0      0        2 
  15 chr15_78903195     AOna    C    G        0      0        2 
  15 chr15_78903195     ASom    C    G        0      0        2 
  15 chr15_78903195     HCab    C    G        1      2        2 
  15 chr15_78903195     HPrz    C    G        1      2        2 
  15 chr15_78903195     ZBoe    C    G        0      0        2 
  15 chr15_78903195     ZGre    C    G        0      0        2 
  15 chr15_78903195     ZHar    C    G        0      0        2 
  15 chr15_78903195   Sample    C    G        1      2        2 
  15 chr15_78908084     AAsi    C    G        0      0        2 
  15 chr15_78908084     AKia    C    G        0      0        2 
  15 chr15_78908084     AOna    C    G        0      0        2 
  15 chr15_78908084     ASom    C    G        0      0        2 
  15 chr15_78908084     HCab    C    G        0      0        2 
  15 chr15_78908084     HPrz    C    G        0      0        2 
  15 chr15_78908084     ZBoe    C    G      0.5      1        2 
  15 chr15_78908084     ZGre    C    G        0      0        2 
  15 chr15_78908084     ZHar    C    G        0      0        2 
  15 chr15_78908084   Sample    C    G        0      0        2 
  15 chr15_78910482     AAsi    C    A        0      0        2 
  15 chr15_78910482     AKia    C    A        0      0        2 
  15 chr15_78910482     AOna    C    A        0      0        2 
  15 chr15_78910482     ASom    C    A        1      2        2 
  15 chr15_78910482     HCab    C    A        0      0        2 
  15 chr15_78910482     HPrz    C    A        0      0        2 
  15 chr15_78910482     ZBoe    C    A        0      0        2 
  15 chr15_78910482     ZGre    C    A        0      0        2 
  15 chr15_78910482     ZHar    C    A        0      0        2 
  15 chr15_78910482   Sample    C    A        0      0        2 
  15 chr15_78921238     AAsi    G    T        0      0        2 
  15 chr15_78921238     AKia    G    T        0      0        2 
  15 chr15_78921238     AOna    G    T        0      0        2 
  15 chr15_78921238     ASom    G    T        0      0        2 
  15 chr15_78921238     HCab    G    T        1      2        2 
  15 chr15_78921238     HPrz    G    T        1      2        2 
  15 chr15_78921238     ZBoe    G    T        0      0        2 
  15 chr15_78921238     ZGre    G    T        0      0        2 
  15 chr15_78921238     ZHar    G    T        0      0        2 
  15 chr15_78921238   Sample    G    T        1      2        2 
  15 chr15_78941596     AAsi    A    T        0      0        2 
  15 chr15_78941596     AKia    A    T        0      0        2 
  15 chr15_78941596     AOna    A    T        0      0        2 
  15 chr15_78941596     ASom    A    T        0      0        2 
  15 chr15_78941596     HCab    A    T        1      2        2 
  15 chr15_78941596     HPrz    A    T        1      2        2 
  15 chr15_78941596     ZBoe    A    T        0      0        2 
  15 chr15_78941596     ZGre    A    T        0      0        2 
  15 chr15_78941596     ZHar    A    T        0      0        2 
  15 chr15_78941596   Sample    A    T        1      2        2 
  15 chr15_79003200     AAsi    A    T        0      0        2 
  15 chr15_79003200     AKia    A    T        0      0        2 
  15 chr15_79003200     AOna    A    T        0      0        2 
  15 chr15_79003200     ASom    A    T        0      0        2 
  15 chr15_79003200     HCab    A    T        0      0        2 
  15 chr15_79003200     HPrz    A    T        0      0        2 
  15 chr15_79003200     ZBoe    A    T        0      0        2 
  15 chr15_79003200     ZGre    A    T      0.5      1        2 
  15 chr15_79003200     ZHar    A    T        0      0        2 
  15 chr15_79003200   Sample    A    T        0      0        2 
  15 chr15_79046995     AAsi    G    C        0      0        2 
  15 chr15_79046995     AKia    G    C        0      0        2 
  15 chr15_79046995     AOna    G    C        0      0        2 
  15 chr15_79046995     ASom    G    C        0      0        2 
  15 chr15_79046995     HCab    G    C        1      2        2 
  15 chr15_79046995     HPrz    G    C        1      2        2 
  15 chr15_79046995     ZBoe    G    C        0      0        2 
  15 chr15_79046995     ZGre    G    C        0      0        2 
  15 chr15_79046995     ZHar    G    C        0      0        2 
  15 chr15_79046995   Sample    G    C        1      2        2 
  15 chr15_79051700     AAsi    G    T        0      0        2 
  15 chr15_79051700     AKia    G    T      0.5      1        2 
  15 chr15_79051700     AOna    G    T      0.5      1        2 
  15 chr15_79051700     ASom    G    T        0      0        2 
  15 chr15_79051700     HCab    G    T        0      0        2 
  15 chr15_79051700     HPrz    G    T        0      0        2 
  15 chr15_79051700     ZBoe    G    T        0      0        2 
  15 chr15_79051700     ZGre    G    T        0      0        2 
  15 chr15_79051700     ZHar    G    T        0      0        2 
  15 chr15_79051700   Sample    G    T        0      0        2 
  15 chr15_79088200     AAsi    T    G        0      0        2 
  15 chr15_79088200     AKia    T    G        0      0        2 
  15 chr15_79088200     AOna    T    G        0      0        2 
  15 chr15_79088200     ASom    T    G        0      0        2 
  15 chr15_79088200     HCab    T    G        1      2        2 
  15 chr15_79088200     HPrz    T    G        1      2        2 
  15 chr15_79088200     ZBoe    T    G        0      0        2 
  15 chr15_79088200     ZGre    T    G        0      0        2 
  15 chr15_79088200     ZHar    T    G        0      0        2 
  15 chr15_79088200   Sample    T    G        1      2        2 
  15 chr15_79100853     AAsi    C    G        0      0        2 
  15 chr15_79100853     AKia    C    G        0      0        2 
  15 chr15_79100853     AOna    C    G        0      0        2 
  15 chr15_79100853     ASom    C    G        0      0        2 
  15 chr15_79100853     HCab    C    G        1      2        2 
  15 chr15_79100853     HPrz    C    G        1      2        2 
  15 chr15_79100853     ZBoe    C    G        0      0        2 
  15 chr15_79100853     ZGre    C    G        0      0        2 
  15 chr15_79100853     ZHar    C    G        0      0        2 
  15 chr15_79100853   Sample    C    G        1      2        2 
  15 chr15_79120204     AAsi    C    G        0      0        2 
  15 chr15_79120204     AKia    C    G        0      0        2 
  15 chr15_79120204     AOna    C    G        0      0        2 
  15 chr15_79120204     ASom    C    G        0      0        2 
  15 chr15_79120204     HCab    C    G        1      2        2 
  15 chr15_79120204     HPrz    C    G        1      2        2 
  15 chr15_79120204     ZBoe    C    G        0      0        2 
  15 chr15_79120204     ZGre    C    G        0      0        2 
  15 chr15_79120204     ZHar    C    G        0      0        2 
  15 chr15_79120204   Sample    C    G        1      2        2 
  15 chr15_79176743     AAsi    G    T        0      0        2 
  15 chr15_79176743     AKia    G    T        0      0        2 
  15 chr15_79176743     AOna    G    T        0      0        2 
  15 chr15_79176743     ASom    G    T        0      0        2 
  15 chr15_79176743     HCab    G    T        0      0        2 
  15 chr15_79176743     HPrz    G    T        0      0        2 
  15 chr15_79176743     ZBoe    G    T        0      0        2 
  15 chr15_79176743     ZGre    G    T        1      2        2 
  15 chr15_79176743     ZHar    G    T        0      0        2 
  15 chr15_79176743   Sample    G    T        0      0        2 
  15 chr15_79221885     AAsi    T    G        0      0        2 
  15 chr15_79221885     AKia    T    G        0      0        2 
  15 chr15_79221885     AOna    T    G        0      0        2 
  15 chr15_79221885     ASom    T    G        0      0        2 
  15 chr15_79221885     HCab    T    G        1      2        2 
  15 chr15_79221885     HPrz    T    G        0      0        2 
  15 chr15_79221885     ZBoe    T    G        0      0        2 
  15 chr15_79221885     ZGre    T    G        0      0        2 
  15 chr15_79221885     ZHar    T    G        0      0        2 
  15 chr15_79221885   Sample    T    G        0      0        2 
  15 chr15_79223286     AAsi    T    A        0      0        2 
  15 chr15_79223286     AKia    T    A        0      0        2 
  15 chr15_79223286     AOna    T    A        0      0        2 
  15 chr15_79223286     ASom    T    A        0      0        2 
  15 chr15_79223286     HCab    T    A        1      2        2 
  15 chr15_79223286     HPrz    T    A        1      2        2 
  15 chr15_79223286     ZBoe    T    A        0      0        2 
  15 chr15_79223286     ZGre    T    A        0      0        2 
  15 chr15_79223286     ZHar    T    A        0      0        2 
  15 chr15_79223286   Sample    T    A        1      2        2 
  15 chr15_79239354     AAsi    G    T        0      0        2 
  15 chr15_79239354     AKia    G    T        0      0        2 
  15 chr15_79239354     AOna    G    T        0      0        2 
  15 chr15_79239354     ASom    G    T        0      0        2 
  15 chr15_79239354     HCab    G    T        0      0        2 
  15 chr15_79239354     HPrz    G    T        0      0        2 
  15 chr15_79239354     ZBoe    G    T        1      2        2 
  15 chr15_79239354     ZGre    G    T        0      0        2 
  15 chr15_79239354     ZHar    G    T        1      2        2 
  15 chr15_79239354   Sample    G    T        0      0        2 
  15 chr15_79243043     AAsi    A    C        0      0        2 
  15 chr15_79243043     AKia    A    C        0      0        2 
  15 chr15_79243043     AOna    A    C        0      0        2 
  15 chr15_79243043     ASom    A    C        0      0        2 
  15 chr15_79243043     HCab    A    C        0      0        2 
  15 chr15_79243043     HPrz    A    C        0      0        2 
  15 chr15_79243043     ZBoe    A    C        0      0        2 
  15 chr15_79243043     ZGre    A    C        1      2        2 
  15 chr15_79243043     ZHar    A    C        0      0        2 
  15 chr15_79243043   Sample    A    C        0      0        2 
  15 chr15_79248468     AAsi    C    G      0.5      1        2 
  15 chr15_79248468     AKia    C    G        0      0        2 
  15 chr15_79248468     AOna    C    G        0      0        2 
  15 chr15_79248468     ASom    C    G        0      0        2 
  15 chr15_79248468     HCab    C    G        0      0        2 
  15 chr15_79248468     HPrz    C    G        0      0        2 
  15 chr15_79248468     ZBoe    C    G        0      0        2 
  15 chr15_79248468     ZGre    C    G        0      0        2 
  15 chr15_79248468     ZHar    C    G        0      0        2 
  15 chr15_79248468   Sample    C    G        0      0        2 
  15 chr15_79260888     AAsi    G    C        0      0        2 
  15 chr15_79260888     AKia    G    C        0      0        2 
  15 chr15_79260888     AOna    G    C        0      0        2 
  15 chr15_79260888     ASom    G    C        0      0        2 
  15 chr15_79260888     HCab    G    C        1      2        2 
  15 chr15_79260888     HPrz    G    C        1      2        2 
  15 chr15_79260888     ZBoe    G    C        0      0        2 
  15 chr15_79260888     ZGre    G    C        0      0        2 
  15 chr15_79260888     ZHar    G    C        0      0        2 
  15 chr15_79260888   Sample    G    C        1      2        2 
  15 chr15_79302982     AAsi    T    A        0      0        2 
  15 chr15_79302982     AKia    T    A        0      0        2 
  15 chr15_79302982     AOna    T    A        0      0        2 
  15 chr15_79302982     ASom    T    A        0      0        2 
  15 chr15_79302982     HCab    T    A        1      2        2 
  15 chr15_79302982     HPrz    T    A        1      2        2 
  15 chr15_79302982     ZBoe    T    A        0      0        2 
  15 chr15_79302982     ZGre    T    A        0      0        2 
  15 chr15_79302982     ZHar    T    A        0      0        2 
  15 chr15_79302982   Sample    T    A        1      2        2 
  15 chr15_79326133     AAsi    T    G        0      0        2 
  15 chr15_79326133     AKia    T    G        0      0        2 
  15 chr15_79326133     AOna    T    G        0      0        2 
  15 chr15_79326133     ASom    T    G        0      0        2 
  15 chr15_79326133     HCab    T    G      0.5      1        2 
  15 chr15_79326133     HPrz    T    G        0      0        2 
  15 chr15_79326133     ZBoe    T    G        0      0        2 
  15 chr15_79326133     ZGre    T    G        0      0        2 
  15 chr15_79326133     ZHar    T    G        0      0        2 
  15 chr15_79326133   Sample    T    G        0      0        2 
  15 chr15_79329327     AAsi    T    G        0      0        2 
  15 chr15_79329327     AKia    T    G        0      0        2 
  15 chr15_79329327     AOna    T    G        0      0        2 
  15 chr15_79329327     ASom    T    G        0      0        2 
  15 chr15_79329327     HCab    T    G      0.5      1        2 
  15 chr15_79329327     HPrz    T    G        0      0        2 
  15 chr15_79329327     ZBoe    T    G        0      0        2 
  15 chr15_79329327     ZGre    T    G        0      0        2 
  15 chr15_79329327     ZHar    T    G        0      0        2 
  15 chr15_79329327   Sample    T    G        1      2        2 
  15 chr15_79330910     AAsi    C    A        0      0        2 
  15 chr15_79330910     AKia    C    A      0.5      1        2 
  15 chr15_79330910     AOna    C    A      0.5      1        2 
  15 chr15_79330910     ASom    C    A        0      0        2 
  15 chr15_79330910     HCab    C    A        0      0        2 
  15 chr15_79330910     HPrz    C    A        0      0        2 
  15 chr15_79330910     ZBoe    C    A        0      0        2 
  15 chr15_79330910     ZGre    C    A        0      0        2 
  15 chr15_79330910     ZHar    C    A        0      0        2 
  15 chr15_79330910   Sample    C    A        0      0        2 
  15 chr15_79333734     AAsi    C    A        1      2        2 
  15 chr15_79333734     AKia    C    A        0      0        2 
  15 chr15_79333734     AOna    C    A        0      0        2 
  15 chr15_79333734     ASom    C    A        1      2        2 
  15 chr15_79333734     HCab    C    A        0      0        2 
  15 chr15_79333734     HPrz    C    A        0      0        2 
  15 chr15_79333734     ZBoe    C    A        0      0        2 
  15 chr15_79333734     ZGre    C    A        0      0        2 
  15 chr15_79333734     ZHar    C    A        0      0        2 
  15 chr15_79333734   Sample    C    A        0      0        2 
  15 chr15_79351557     AAsi    G    C        1      2        2 
  15 chr15_79351557     AKia    G    C        0      0        2 
  15 chr15_79351557     AOna    G    C        0      0        2 
  15 chr15_79351557     ASom    G    C        1      2        2 
  15 chr15_79351557     HCab    G    C        0      0        2 
  15 chr15_79351557     HPrz    G    C        0      0        2 
  15 chr15_79351557     ZBoe    G    C        0      0        2 
  15 chr15_79351557     ZGre    G    C        0      0        2 
  15 chr15_79351557     ZHar    G    C        0      0        2 
  15 chr15_79351557   Sample    G    C        0      0        2 
  15 chr15_79354634     AAsi    G    C        0      0        2 
  15 chr15_79354634     AKia    G    C        0      0        2 
  15 chr15_79354634     AOna    G    C        0      0        2 
  15 chr15_79354634     ASom    G    C        0      0        2 
  15 chr15_79354634     HCab    G    C        0      0        2 
  15 chr15_79354634     HPrz    G    C        0      0        2 
  15 chr15_79354634     ZBoe    G    C        0      0        2 
  15 chr15_79354634     ZGre    G    C        0      0        2 
  15 chr15_79354634     ZHar    G    C      0.5      1        2 
  15 chr15_79354634   Sample    G    C        0      0        2 
  15 chr15_79363025     AAsi    T    G        0      0        2 
  15 chr15_79363025     AKia    T    G      0.5      1        2 
  15 chr15_79363025     AOna    T    G        1      2        2 
  15 chr15_79363025     ASom    T    G        0      0        2 
  15 chr15_79363025     HCab    T    G        0      0        2 
  15 chr15_79363025     HPrz    T    G        0      0        2 
  15 chr15_79363025     ZBoe    T    G        0      0        2 
  15 chr15_79363025     ZGre    T    G        0      0        2 
  15 chr15_79363025     ZHar    T    G        0      0        2 
  15 chr15_79363025   Sample    T    G        0      0        2 
  15 chr15_79423642     AAsi    G    T        0      0        2 
  15 chr15_79423642     AKia    G    T        0      0        2 
  15 chr15_79423642     AOna    G    T        0      0        2 
  15 chr15_79423642     ASom    G    T        0      0        2 
  15 chr15_79423642     HCab    G    T        1      2        2 
  15 chr15_79423642     HPrz    G    T        1      2        2 
  15 chr15_79423642     ZBoe    G    T        0      0        2 
  15 chr15_79423642     ZGre    G    T        0      0        2 
  15 chr15_79423642     ZHar    G    T        0      0        2 
  15 chr15_79423642   Sample    G    T        1      2        2 
  15 chr15_79433620     AAsi    A    C        0      0        2 
  15 chr15_79433620     AKia    A    C        0      0        2 
  15 chr15_79433620     AOna    A    C        0      0        2 
  15 chr15_79433620     ASom    A    C        0      0        2 
  15 chr15_79433620     HCab    A    C      0.5      1        2 
  15 chr15_79433620     HPrz    A    C      0.5      1        2 
  15 chr15_79433620     ZBoe    A    C        0      0        2 
  15 chr15_79433620     ZGre    A    C        0      0        2 
  15 chr15_79433620     ZHar    A    C        0      0        2 
  15 chr15_79433620   Sample    A    C        0      0        2 
  15 chr15_79478241     AAsi    T    G        0      0        2 
  15 chr15_79478241     AKia    T    G        0      0        2 
  15 chr15_79478241     AOna    T    G      0.5      1        2 
  15 chr15_79478241     ASom    T    G        0      0        2 
  15 chr15_79478241     HCab    T    G        0      0        2 
  15 chr15_79478241     HPrz    T    G        0      0        2 
  15 chr15_79478241     ZBoe    T    G        0      0        2 
  15 chr15_79478241     ZGre    T    G        0      0        2 
  15 chr15_79478241     ZHar    T    G        0      0        2 
  15 chr15_79478241   Sample    T    G        0      0        2 
  15 chr15_79491107     AAsi    T    A        0      0        2 
  15 chr15_79491107     AKia    T    A        1      2        2 
  15 chr15_79491107     AOna    T    A      0.5      1        2 
  15 chr15_79491107     ASom    T    A        0      0        2 
  15 chr15_79491107     HCab    T    A        1      2        2 
  15 chr15_79491107     HPrz    T    A        1      2        2 
  15 chr15_79491107     ZBoe    T    A        0      0        2 
  15 chr15_79491107     ZGre    T    A        0      0        2 
  15 chr15_79491107     ZHar    T    A        0      0        2 
  15 chr15_79491107   Sample    T    A        1      2        2 
  15 chr15_79492603     AAsi    A    T        0      0        2 
  15 chr15_79492603     AKia    A    T        0      0        2 
  15 chr15_79492603     AOna    A    T      0.5      1        2 
  15 chr15_79492603     ASom    A    T        0      0        2 
  15 chr15_79492603     HCab    A    T        0      0        2 
  15 chr15_79492603     HPrz    A    T        0      0        2 
  15 chr15_79492603     ZBoe    A    T        0      0        2 
  15 chr15_79492603     ZGre    A    T        0      0        2 
  15 chr15_79492603     ZHar    A    T        0      0        2 
  15 chr15_79492603   Sample    A    T        0      0        2 
  15 chr15_79492858     AAsi    A    T        0      0        2 
  15 chr15_79492858     AKia    A    T        1      2        2 
  15 chr15_79492858     AOna    A    T        0      0        2 
  15 chr15_79492858     ASom    A    T        0      0        2 
  15 chr15_79492858     HCab    A    T        0      0        2 
  15 chr15_79492858     HPrz    A    T        0      0        2 
  15 chr15_79492858     ZBoe    A    T        0      0        2 
  15 chr15_79492858     ZGre    A    T        0      0        2 
  15 chr15_79492858     ZHar    A    T        0      0        2 
  15 chr15_79492858   Sample    A    T        0      0        2 
  15 chr15_79516132     AAsi    G    C        0      0        2 
  15 chr15_79516132     AKia    G    C        0      0        2 
  15 chr15_79516132     AOna    G    C        0      0        2 
  15 chr15_79516132     ASom    G    C        0      0        2 
  15 chr15_79516132     HCab    G    C        1      2        2 
  15 chr15_79516132     HPrz    G    C      0.5      1        2 
  15 chr15_79516132     ZBoe    G    C        0      0        2 
  15 chr15_79516132     ZGre    G    C        0      0        2 
  15 chr15_79516132     ZHar    G    C        0      0        2 
  15 chr15_79516132   Sample    G    C        1      2        2 
  15 chr15_79523649     AAsi    C    G        0      0        2 
  15 chr15_79523649     AKia    C    G        0      0        2 
  15 chr15_79523649     AOna    C    G      0.5      1        2 
  15 chr15_79523649     ASom    C    G        0      0        2 
  15 chr15_79523649     HCab    C    G        0      0        2 
  15 chr15_79523649     HPrz    C    G        0      0        2 
  15 chr15_79523649     ZBoe    C    G        0      0        2 
  15 chr15_79523649     ZGre    C    G        0      0        2 
  15 chr15_79523649     ZHar    C    G        0      0        2 
  15 chr15_79523649   Sample    C    G        0      0        2 
  15 chr15_79527336     AAsi    T    G        0      0        2 
  15 chr15_79527336     AKia    T    G        0      0        2 
  15 chr15_79527336     AOna    T    G        0      0        2 
  15 chr15_79527336     ASom    T    G        0      0        2 
  15 chr15_79527336     HCab    T    G        0      0        2 
  15 chr15_79527336     HPrz    T    G        0      0        2 
  15 chr15_79527336     ZBoe    T    G      0.5      1        2 
  15 chr15_79527336     ZGre    T    G        0      0        2 
  15 chr15_79527336     ZHar    T    G        0      0        2 
  15 chr15_79527336   Sample    T    G        0      0        2 
  15 chr15_79528286     AAsi    C    G        0      0        2 
  15 chr15_79528286     AKia    C    G        0      0        2 
  15 chr15_79528286     AOna    C    G        0      0        2 
  15 chr15_79528286     ASom    C    G        0      0        2 
  15 chr15_79528286     HCab    C    G        0      0        2 
  15 chr15_79528286     HPrz    C    G        0      0        2 
  15 chr15_79528286     ZBoe    C    G        0      0        2 
  15 chr15_79528286     ZGre    C    G        0      0        2 
  15 chr15_79528286     ZHar    C    G      0.5      1        2 
  15 chr15_79528286   Sample    C    G        0      0        2 
  15 chr15_79594222     AAsi    T    G        1      2        2 
  15 chr15_79594222     AKia    T    G        0      0        2 
  15 chr15_79594222     AOna    T    G        0      0        2 
  15 chr15_79594222     ASom    T    G        0      0        2 
  15 chr15_79594222     HCab    T    G        0      0        2 
  15 chr15_79594222     HPrz    T    G        0      0        2 
  15 chr15_79594222     ZBoe    T    G        0      0        2 
  15 chr15_79594222     ZGre    T    G        0      0        2 
  15 chr15_79594222     ZHar    T    G        0      0        2 
  15 chr15_79594222   Sample    T    G        0      0        2 
  15 chr15_79618854     AAsi    A    C        0      0        2 
  15 chr15_79618854     AKia    A    C        0      0        2 
  15 chr15_79618854     AOna    A    C        0      0        2 
  15 chr15_79618854     ASom    A    C        0      0        2 
  15 chr15_79618854     HCab    A    C        1      2        2 
  15 chr15_79618854     HPrz    A    C        1      2        2 
  15 chr15_79618854     ZBoe    A    C        0      0        2 
  15 chr15_79618854     ZGre    A    C        0      0        2 
  15 chr15_79618854     ZHar    A    C        0      0        2 
  15 chr15_79618854   Sample    A    C        1      2        2 
  15 chr15_79640015     AAsi    T    A        0      0        2 
  15 chr15_79640015     AKia    T    A        0      0        2 
  15 chr15_79640015     AOna    T    A        0      0        2 
  15 chr15_79640015     ASom    T    A        0      0        2 
  15 chr15_79640015     HCab    T    A        0      0        2 
  15 chr15_79640015     HPrz    T    A        0      0        2 
  15 chr15_79640015     ZBoe    T    A        0      0        2 
  15 chr15_79640015     ZGre    T    A        0      0        2 
  15 chr15_79640015     ZHar    T    A      0.5      1        2 
  15 chr15_79640015   Sample    T    A        0      0        2 
  15 chr15_79644214     AAsi    T    A        0      0        2 
  15 chr15_79644214     AKia    T    A        1      2        2 
  15 chr15_79644214     AOna    T    A        0      0        2 
  15 chr15_79644214     ASom    T    A        1      2        2 
  15 chr15_79644214     HCab    T    A        0      0        2 
  15 chr15_79644214     HPrz    T    A        0      0        2 
  15 chr15_79644214     ZBoe    T    A        0      0        2 
  15 chr15_79644214     ZGre    T    A        0      0        2 
  15 chr15_79644214     ZHar    T    A        0      0        2 
  15 chr15_79644214   Sample    T    A        0      0        2 
  15 chr15_79660369     AAsi    C    G        1      2        2 
  15 chr15_79660369     AKia    C    G        0      0        2 
  15 chr15_79660369     AOna    C    G        0      0        2 
  15 chr15_79660369     ASom    C    G        1      2        2 
  15 chr15_79660369     HCab    C    G        0      0        2 
  15 chr15_79660369     HPrz    C    G        0      0        2 
  15 chr15_79660369     ZBoe    C    G        0      0        2 
  15 chr15_79660369     ZGre    C    G        0      0        2 
  15 chr15_79660369     ZHar    C    G        0      0        2 
  15 chr15_79660369   Sample    C    G        0      0        2 
  15 chr15_79680394     AAsi    G    T        0      0        2 
  15 chr15_79680394     AKia    G    T        0      0        2 
  15 chr15_79680394     AOna    G    T        0      0        2 
  15 chr15_79680394     ASom    G    T        0      0        2 
  15 chr15_79680394     HCab    G    T        0      0        2 
  15 chr15_79680394     HPrz    G    T        0      0        2 
  15 chr15_79680394     ZBoe    G    T        1      2        2 
  15 chr15_79680394     ZGre    G    T        0      0        2 
  15 chr15_79680394     ZHar    G    T        0      0        2 
  15 chr15_79680394   Sample    G    T        0      0        2 
  15 chr15_79691728     AAsi    C    G        0      0        2 
  15 chr15_79691728     AKia    C    G        0      0        2 
  15 chr15_79691728     AOna    C    G      0.5      1        2 
  15 chr15_79691728     ASom    C    G        0      0        2 
  15 chr15_79691728     HCab    C    G        0      0        2 
  15 chr15_79691728     HPrz    C    G        0      0        2 
  15 chr15_79691728     ZBoe    C    G        0      0        2 
  15 chr15_79691728     ZGre    C    G        0      0        2 
  15 chr15_79691728     ZHar    C    G        0      0        2 
  15 chr15_79691728   Sample    C    G        0      0        2 
  15 chr15_79693806     AAsi    A    T        0      0        2 
  15 chr15_79693806     AKia    A    T        0      0        2 
  15 chr15_79693806     AOna    A    T        0      0        2 
  15 chr15_79693806     ASom    A    T        0      0        2 
  15 chr15_79693806     HCab    A    T        0      0        2 
  15 chr15_79693806     HPrz    A    T        0      0        2 
  15 chr15_79693806     ZBoe    A    T      0.5      1        2 
  15 chr15_79693806     ZGre    A    T        0      0        2 
  15 chr15_79693806     ZHar    A    T        0      0        2 
  15 chr15_79693806   Sample    A    T        0      0        2 
  15 chr15_79719575     AAsi    T    A        0      0        2 
  15 chr15_79719575     AKia    T    A        0      0        2 
  15 chr15_79719575     AOna    T    A        0      0        2 
  15 chr15_79719575     ASom    T    A        0      0        2 
  15 chr15_79719575     HCab    T    A        0      0        2 
  15 chr15_79719575     HPrz    T    A      0.5      1        2 
  15 chr15_79719575     ZBoe    T    A        0      0        2 
  15 chr15_79719575     ZGre    T    A        0      0        2 
  15 chr15_79719575     ZHar    T    A        0      0        2 
  15 chr15_79719575   Sample    T    A        0      0        2 
  15 chr15_79731608     AAsi    G    T        1      2        2 
  15 chr15_79731608     AKia    G    T        0      0        2 
  15 chr15_79731608     AOna    G    T        0      0        2 
  15 chr15_79731608     ASom    G    T        1      2        2 
  15 chr15_79731608     HCab    G    T        0      0        2 
  15 chr15_79731608     HPrz    G    T        0      0        2 
  15 chr15_79731608     ZBoe    G    T        0      0        2 
  15 chr15_79731608     ZGre    G    T        0      0        2 
  15 chr15_79731608     ZHar    G    T        0      0        2 
  15 chr15_79731608   Sample    G    T        0      0        2 
  15 chr15_79734665     AAsi    G    T        0      0        2 
  15 chr15_79734665     AKia    G    T        0      0        2 
  15 chr15_79734665     AOna    G    T        0      0        2 
  15 chr15_79734665     ASom    G    T        0      0        2 
  15 chr15_79734665     HCab    G    T        0      0        2 
  15 chr15_79734665     HPrz    G    T        0      0        2 
  15 chr15_79734665     ZBoe    G    T        0      0        2 
  15 chr15_79734665     ZGre    G    T        1      2        2 
  15 chr15_79734665     ZHar    G    T        0      0        2 
  15 chr15_79734665   Sample    G    T        0      0        2 
  15 chr15_79738340     AAsi    A    T        0      0        2 
  15 chr15_79738340     AKia    A    T        0      0        2 
  15 chr15_79738340     AOna    A    T        0      0        2 
  15 chr15_79738340     ASom    A    T        0      0        2 
  15 chr15_79738340     HCab    A    T        0      0        2 
  15 chr15_79738340     HPrz    A    T        0      0        2 
  15 chr15_79738340     ZBoe    A    T      0.5      1        2 
  15 chr15_79738340     ZGre    A    T        0      0        2 
  15 chr15_79738340     ZHar    A    T        0      0        2 
  15 chr15_79738340   Sample    A    T        0      0        2 
  15 chr15_79746017     AAsi    C    G        0      0        2 
  15 chr15_79746017     AKia    C    G      0.5      1        2 
  15 chr15_79746017     AOna    C    G        0      0        2 
  15 chr15_79746017     ASom    C    G        0      0        2 
  15 chr15_79746017     HCab    C    G        0      0        2 
  15 chr15_79746017     HPrz    C    G        0      0        2 
  15 chr15_79746017     ZBoe    C    G        0      0        2 
  15 chr15_79746017     ZGre    C    G        0      0        2 
  15 chr15_79746017     ZHar    C    G        0      0        2 
  15 chr15_79746017   Sample    C    G        0      0        2 
  15 chr15_79749806     AAsi    G    T        0      0        2 
  15 chr15_79749806     AKia    G    T      0.5      1        2 
  15 chr15_79749806     AOna    G    T        0      0        2 
  15 chr15_79749806     ASom    G    T        0      0        2 
  15 chr15_79749806     HCab    G    T        0      0        2 
  15 chr15_79749806     HPrz    G    T        0      0        2 
  15 chr15_79749806     ZBoe    G    T        0      0        2 
  15 chr15_79749806     ZGre    G    T        0      0        2 
  15 chr15_79749806     ZHar    G    T        0      0        2 
  15 chr15_79749806   Sample    G    T        0      0        2 
  15 chr15_79774436     AAsi    C    G        0      0        2 
  15 chr15_79774436     AKia    C    G        0      0        2 
  15 chr15_79774436     AOna    C    G        1      2        2 
  15 chr15_79774436     ASom    C    G        0      0        2 
  15 chr15_79774436     HCab    C    G        0      0        2 
  15 chr15_79774436     HPrz    C    G        0      0        2 
  15 chr15_79774436     ZBoe    C    G        0      0        2 
  15 chr15_79774436     ZGre    C    G        0      0        2 
  15 chr15_79774436     ZHar    C    G        0      0        2 
  15 chr15_79774436   Sample    C    G        0      0        2 
  15 chr15_79786867     AAsi    A    C        1      2        2 
  15 chr15_79786867     AKia    A    C        0      0        2 
  15 chr15_79786867     AOna    A    C        0      0        2 
  15 chr15_79786867     ASom    A    C        1      2        2 
  15 chr15_79786867     HCab    A    C        1      2        2 
  15 chr15_79786867     HPrz    A    C        1      2        2 
  15 chr15_79786867     ZBoe    A    C        0      0        2 
  15 chr15_79786867     ZGre    A    C        0      0        2 
  15 chr15_79786867     ZHar    A    C        0      0        2 
  15 chr15_79786867   Sample    A    C        1      2        2 
  15 chr15_79794625     AAsi    T    G        1      2        2 
  15 chr15_79794625     AKia    T    G        0      0        2 
  15 chr15_79794625     AOna    T    G        0      0        2 
  15 chr15_79794625     ASom    T    G        0      0        2 
  15 chr15_79794625     HCab    T    G        0      0        2 
  15 chr15_79794625     HPrz    T    G        0      0        2 
  15 chr15_79794625     ZBoe    T    G        0      0        2 
  15 chr15_79794625     ZGre    T    G        0      0        2 
  15 chr15_79794625     ZHar    T    G        0      0        2 
  15 chr15_79794625   Sample    T    G        0      0        2 
  15 chr15_79795403     AAsi    T    G        0      0        2 
  15 chr15_79795403     AKia    T    G        1      2        2 
  15 chr15_79795403     AOna    T    G        1      2        2 
  15 chr15_79795403     ASom    T    G        0      0        2 
  15 chr15_79795403     HCab    T    G        0      0        2 
  15 chr15_79795403     HPrz    T    G        0      0        2 
  15 chr15_79795403     ZBoe    T    G        0      0        2 
  15 chr15_79795403     ZGre    T    G        0      0        2 
  15 chr15_79795403     ZHar    T    G        0      0        2 
  15 chr15_79795403   Sample    T    G        0      0        2 
  15 chr15_79796562     AAsi    G    C        0      0        2 
  15 chr15_79796562     AKia    G    C        0      0        2 
  15 chr15_79796562     AOna    G    C        0      0        2 
  15 chr15_79796562     ASom    G    C        0      0        2 
  15 chr15_79796562     HCab    G    C      0.5      1        2 
  15 chr15_79796562     HPrz    G    C        1      2        2 
  15 chr15_79796562     ZBoe    G    C        0      0        2 
  15 chr15_79796562     ZGre    G    C        0      0        2 
  15 chr15_79796562     ZHar    G    C        0      0        2 
  15 chr15_79796562   Sample    G    C        1      2        2 
  15 chr15_79811241     AAsi    G    T        0      0        2 
  15 chr15_79811241     AKia    G    T        0      0        2 
  15 chr15_79811241     AOna    G    T      0.5      1        2 
  15 chr15_79811241     ASom    G    T        0      0        2 
  15 chr15_79811241     HCab    G    T        0      0        2 
  15 chr15_79811241     HPrz    G    T        0      0        2 
  15 chr15_79811241     ZBoe    G    T        0      0        2 
  15 chr15_79811241     ZGre    G    T        0      0        2 
  15 chr15_79811241     ZHar    G    T        0      0        2 
  15 chr15_79811241   Sample    G    T        0      0        2 
  15 chr15_79814781     AAsi    G    C        0      0        2 
  15 chr15_79814781     AKia    G    C        1      2        2 
  15 chr15_79814781     AOna    G    C      0.5      1        2 
  15 chr15_79814781     ASom    G    C        0      0        2 
  15 chr15_79814781     HCab    G    C        0      0        2 
  15 chr15_79814781     HPrz    G    C        0      0        2 
  15 chr15_79814781     ZBoe    G    C        0      0        2 
  15 chr15_79814781     ZGre    G    C        0      0        2 
  15 chr15_79814781     ZHar    G    C        0      0        2 
  15 chr15_79814781   Sample    G    C        0      0        2 
  15 chr15_79830004     AAsi    T    G      0.5      1        2 
  15 chr15_79830004     AKia    T    G        0      0        2 
  15 chr15_79830004     AOna    T    G        0      0        2 
  15 chr15_79830004     ASom    T    G        1      2        2 
  15 chr15_79830004     HCab    T    G        0      0        2 
  15 chr15_79830004     HPrz    T    G        0      0        2 
  15 chr15_79830004     ZBoe    T    G        0      0        2 
  15 chr15_79830004     ZGre    T    G        0      0        2 
  15 chr15_79830004     ZHar    T    G        0      0        2 
  15 chr15_79830004   Sample    T    G        0      0        2 
  15 chr15_79839612     AAsi    G    C        0      0        2 
  15 chr15_79839612     AKia    G    C        0      0        2 
  15 chr15_79839612     AOna    G    C      0.5      1        2 
  15 chr15_79839612     ASom    G    C        0      0        2 
  15 chr15_79839612     HCab    G    C        0      0        2 
  15 chr15_79839612     HPrz    G    C        0      0        2 
  15 chr15_79839612     ZBoe    G    C        0      0        2 
  15 chr15_79839612     ZGre    G    C        0      0        2 
  15 chr15_79839612     ZHar    G    C        0      0        2 
  15 chr15_79839612   Sample    G    C        0      0        2 
  15 chr15_79872923     AAsi    G    T        0      0        2 
  15 chr15_79872923     AKia    G    T        0      0        2 
  15 chr15_79872923     AOna    G    T        0      0        2 
  15 chr15_79872923     ASom    G    T        0      0        2 
  15 chr15_79872923     HCab    G    T        0      0        2 
  15 chr15_79872923     HPrz    G    T        0      0        2 
  15 chr15_79872923     ZBoe    G    T      0.5      1        2 
  15 chr15_79872923     ZGre    G    T        0      0        2 
  15 chr15_79872923     ZHar    G    T        0      0        2 
  15 chr15_79872923   Sample    G    T        0      0        2 
  15 chr15_79873884     AAsi    A    T        0      0        2 
  15 chr15_79873884     AKia    A    T        0      0        2 
  15 chr15_79873884     AOna    A    T      0.5      1        2 
  15 chr15_79873884     ASom    A    T        0      0        2 
  15 chr15_79873884     HCab    A    T        0      0        2 
  15 chr15_79873884     HPrz    A    T        0      0        2 
  15 chr15_79873884     ZBoe    A    T        0      0        2 
  15 chr15_79873884     ZGre    A    T        0      0        2 
  15 chr15_79873884     ZHar    A    T        0      0        2 
  15 chr15_79873884   Sample    A    T        0      0        2 
  15 chr15_79889031     AAsi    C    A      0.5      1        2 
  15 chr15_79889031     AKia    C    A        0      0        2 
  15 chr15_79889031     AOna    C    A        0      0        2 
  15 chr15_79889031     ASom    C    A        0      0        2 
  15 chr15_79889031     HCab    C    A        0      0        2 
  15 chr15_79889031     HPrz    C    A        0      0        2 
  15 chr15_79889031     ZBoe    C    A        0      0        2 
  15 chr15_79889031     ZGre    C    A        0      0        2 
  15 chr15_79889031     ZHar    C    A        0      0        2 
  15 chr15_79889031   Sample    C    A        0      0        2 
  15 chr15_79928326     AAsi    T    G        0      0        2 
  15 chr15_79928326     AKia    T    G        0      0        2 
  15 chr15_79928326     AOna    T    G        0      0        2 
  15 chr15_79928326     ASom    T    G        0      0        2 
  15 chr15_79928326     HCab    T    G        0      0        2 
  15 chr15_79928326     HPrz    T    G        0      0        2 
  15 chr15_79928326     ZBoe    T    G        0      0        2 
  15 chr15_79928326     ZGre    T    G        1      2        2 
  15 chr15_79928326     ZHar    T    G        0      0        2 
  15 chr15_79928326   Sample    T    G        0      0        2 
  15 chr15_79928901     AAsi    T    G        0      0        2 
  15 chr15_79928901     AKia    T    G        0      0        2 
  15 chr15_79928901     AOna    T    G        0      0        2 
  15 chr15_79928901     ASom    T    G        0      0        2 
  15 chr15_79928901     HCab    T    G        1      2        2 
  15 chr15_79928901     HPrz    T    G        1      2        2 
  15 chr15_79928901     ZBoe    T    G        0      0        2 
  15 chr15_79928901     ZGre    T    G        0      0        2 
  15 chr15_79928901     ZHar    T    G        0      0        2 
  15 chr15_79928901   Sample    T    G        1      2        2 
  15 chr15_79942158     AAsi    C    A        1      2        2 
  15 chr15_79942158     AKia    C    A        0      0        2 
  15 chr15_79942158     AOna    C    A        0      0        2 
  15 chr15_79942158     ASom    C    A        0      0        2 
  15 chr15_79942158     HCab    C    A        0      0        2 
  15 chr15_79942158     HPrz    C    A        0      0        2 
  15 chr15_79942158     ZBoe    C    A        0      0        2 
  15 chr15_79942158     ZGre    C    A        0      0        2 
  15 chr15_79942158     ZHar    C    A        0      0        2 
  15 chr15_79942158   Sample    C    A        0      0        2 
  15 chr15_79963880     AAsi    G    C        0      0        2 
  15 chr15_79963880     AKia    G    C        0      0        2 
  15 chr15_79963880     AOna    G    C        0      0        2 
  15 chr15_79963880     ASom    G    C        0      0        2 
  15 chr15_79963880     HCab    G    C        0      0        2 
  15 chr15_79963880     HPrz    G    C        0      0        2 
  15 chr15_79963880     ZBoe    G    C        0      0        2 
  15 chr15_79963880     ZGre    G    C        0      0        2 
  15 chr15_79963880     ZHar    G    C      0.5      1        2 
  15 chr15_79963880   Sample    G    C        0      0        2 
  15 chr15_79969026     AAsi    A    C        0      0        2 
  15 chr15_79969026     AKia    A    C        0      0        2 
  15 chr15_79969026     AOna    A    C        0      0        2 
  15 chr15_79969026     ASom    A    C        0      0        2 
  15 chr15_79969026     HCab    A    C        1      2        2 
  15 chr15_79969026     HPrz    A    C      0.5      1        2 
  15 chr15_79969026     ZBoe    A    C        0      0        2 
  15 chr15_79969026     ZGre    A    C        0      0        2 
  15 chr15_79969026     ZHar    A    C        0      0        2 
  15 chr15_79969026   Sample    A    C        1      2        2 
  15 chr15_79976387     AAsi    T    G        0      0        2 
  15 chr15_79976387     AKia    T    G        0      0        2 
  15 chr15_79976387     AOna    T    G        0      0        2 
  15 chr15_79976387     ASom    T    G        0      0        2 
  15 chr15_79976387     HCab    T    G        0      0        2 
  15 chr15_79976387     HPrz    T    G        0      0        2 
  15 chr15_79976387     ZBoe    T    G        0      0        2 
  15 chr15_79976387     ZGre    T    G        0      0        2 
  15 chr15_79976387     ZHar    T    G        1      2        2 
  15 chr15_79976387   Sample    T    G        0      0        2 
  15 chr15_79992086     AAsi    G    C        0      0        2 
  15 chr15_79992086     AKia    G    C        0      0        2 
  15 chr15_79992086     AOna    G    C        0      0        2 
  15 chr15_79992086     ASom    G    C        0      0        2 
  15 chr15_79992086     HCab    G    C        1      2        2 
  15 chr15_79992086     HPrz    G    C        1      2        2 
  15 chr15_79992086     ZBoe    G    C        0      0        2 
  15 chr15_79992086     ZGre    G    C        0      0        2 
  15 chr15_79992086     ZHar    G    C        0      0        2 
  15 chr15_79992086   Sample    G    C        1      2        2 
  15 chr15_80009218     AAsi    T    A        0      0        2 
  15 chr15_80009218     AKia    T    A        0      0        2 
  15 chr15_80009218     AOna    T    A        0      0        2 
  15 chr15_80009218     ASom    T    A        0      0        2 
  15 chr15_80009218     HCab    T    A        1      2        2 
  15 chr15_80009218     HPrz    T    A        1      2        2 
  15 chr15_80009218     ZBoe    T    A        0      0        2 
  15 chr15_80009218     ZGre    T    A        0      0        2 
  15 chr15_80009218     ZHar    T    A        0      0        2 
  15 chr15_80009218   Sample    T    A        1      2        2 
  15 chr15_80014268     AAsi    G    T        0      0        2 
  15 chr15_80014268     AKia    G    T        0      0        2 
  15 chr15_80014268     AOna    G    T        0      0        2 
  15 chr15_80014268     ASom    G    T        0      0        2 
  15 chr15_80014268     HCab    G    T        0      0        2 
  15 chr15_80014268     HPrz    G    T        0      0        2 
  15 chr15_80014268     ZBoe    G    T      0.5      1        2 
  15 chr15_80014268     ZGre    G    T        0      0        2 
  15 chr15_80014268     ZHar    G    T        0      0        2 
  15 chr15_80014268   Sample    G    T        0      0        2 
  15 chr15_80057896     AAsi    T    G        0      0        2 
  15 chr15_80057896     AKia    T    G        0      0        2 
  15 chr15_80057896     AOna    T    G        0      0        2 
  15 chr15_80057896     ASom    T    G        0      0        2 
  15 chr15_80057896     HCab    T    G        0      0        2 
  15 chr15_80057896     HPrz    T    G        0      0        2 
  15 chr15_80057896     ZBoe    T    G        1      2        2 
  15 chr15_80057896     ZGre    T    G        0      0        2 
  15 chr15_80057896     ZHar    T    G        0      0        2 
  15 chr15_80057896   Sample    T    G        0      0        2 
  15 chr15_80071609     AAsi    T    A        0      0        2 
  15 chr15_80071609     AKia    T    A        0      0        2 
  15 chr15_80071609     AOna    T    A        0      0        2 
  15 chr15_80071609     ASom    T    A        0      0        2 
  15 chr15_80071609     HCab    T    A        1      2        2 
  15 chr15_80071609     HPrz    T    A        1      2        2 
  15 chr15_80071609     ZBoe    T    A        0      0        2 
  15 chr15_80071609     ZGre    T    A        0      0        2 
  15 chr15_80071609     ZHar    T    A        0      0        2 
  15 chr15_80071609   Sample    T    A        1      2        2 
  15 chr15_80092620     AAsi    G    T        0      0        2 
  15 chr15_80092620     AKia    G    T        1      2        2 
  15 chr15_80092620     AOna    G    T        0      0        2 
  15 chr15_80092620     ASom    G    T        0      0        2 
  15 chr15_80092620     HCab    G    T        0      0        2 
  15 chr15_80092620     HPrz    G    T        0      0        2 
  15 chr15_80092620     ZBoe    G    T        0      0        2 
  15 chr15_80092620     ZGre    G    T        0      0        2 
  15 chr15_80092620     ZHar    G    T        0      0        2 
  15 chr15_80092620   Sample    G    T        0      0        2 
  15 chr15_80124814     AAsi    A    T        0      0        2 
  15 chr15_80124814     AKia    A    T        0      0        2 
  15 chr15_80124814     AOna    A    T        0      0        2 
  15 chr15_80124814     ASom    A    T        0      0        2 
  15 chr15_80124814     HCab    A    T        0      0        2 
  15 chr15_80124814     HPrz    A    T        0      0        2 
  15 chr15_80124814     ZBoe    A    T        0      0        2 
  15 chr15_80124814     ZGre    A    T        0      0        2 
  15 chr15_80124814     ZHar    A    T      0.5      1        2 
  15 chr15_80124814   Sample    A    T        0      0        2 
  15 chr15_80146187     AAsi    C    G        0      0        2 
  15 chr15_80146187     AKia    C    G        0      0        2 
  15 chr15_80146187     AOna    C    G        0      0        2 
  15 chr15_80146187     ASom    C    G        0      0        2 
  15 chr15_80146187     HCab    C    G        1      2        2 
  15 chr15_80146187     HPrz    C    G        1      2        2 
  15 chr15_80146187     ZBoe    C    G        0      0        2 
  15 chr15_80146187     ZGre    C    G        0      0        2 
  15 chr15_80146187     ZHar    C    G        0      0        2 
  15 chr15_80146187   Sample    C    G        1      2        2 
  15 chr15_80150205     AAsi    C    A        0      0        2 
  15 chr15_80150205     AKia    C    A        0      0        2 
  15 chr15_80150205     AOna    C    A        0      0        2 
  15 chr15_80150205     ASom    C    A        0      0        2 
  15 chr15_80150205     HCab    C    A        0      0        2 
  15 chr15_80150205     HPrz    C    A        0      0        2 
  15 chr15_80150205     ZBoe    C    A        0      0        2 
  15 chr15_80150205     ZGre    C    A        1      2        2 
  15 chr15_80150205     ZHar    C    A        0      0        2 
  15 chr15_80150205   Sample    C    A        0      0        2 
  15 chr15_80155168     AAsi    C    A        0      0        2 
  15 chr15_80155168     AKia    C    A        0      0        2 
  15 chr15_80155168     AOna    C    A        0      0        2 
  15 chr15_80155168     ASom    C    A        0      0        2 
  15 chr15_80155168     HCab    C    A        0      0        2 
  15 chr15_80155168     HPrz    C    A        0      0        2 
  15 chr15_80155168     ZBoe    C    A        0      0        2 
  15 chr15_80155168     ZGre    C    A        0      0        2 
  15 chr15_80155168     ZHar    C    A        1      2        2 
  15 chr15_80155168   Sample    C    A        0      0        2 
  15 chr15_80172515     AAsi    G    C        0      0        2 
  15 chr15_80172515     AKia    G    C        0      0        2 
  15 chr15_80172515     AOna    G    C        0      0        2 
  15 chr15_80172515     ASom    G    C        0      0        2 
  15 chr15_80172515     HCab    G    C        0      0        2 
  15 chr15_80172515     HPrz    G    C        0      0        2 
  15 chr15_80172515     ZBoe    G    C        1      2        2 
  15 chr15_80172515     ZGre    G    C        0      0        2 
  15 chr15_80172515     ZHar    G    C        0      0        2 
  15 chr15_80172515   Sample    G    C        0      0        2 
  15 chr15_80189955     AAsi    A    C        0      0        2 
  15 chr15_80189955     AKia    A    C        0      0        2 
  15 chr15_80189955     AOna    A    C        0      0        2 
  15 chr15_80189955     ASom    A    C        0      0        2 
  15 chr15_80189955     HCab    A    C      0.5      1        2 
  15 chr15_80189955     HPrz    A    C        0      0        2 
  15 chr15_80189955     ZBoe    A    C        0      0        2 
  15 chr15_80189955     ZGre    A    C        0      0        2 
  15 chr15_80189955     ZHar    A    C        0      0        2 
  15 chr15_80189955   Sample    A    C        1      2        2 
  15 chr15_80247140     AAsi    T    G        0      0        2 
  15 chr15_80247140     AKia    T    G        0      0        2 
  15 chr15_80247140     AOna    T    G        0      0        2 
  15 chr15_80247140     ASom    T    G        0      0        2 
  15 chr15_80247140     HCab    T    G        1      2        2 
  15 chr15_80247140     HPrz    T    G        1      2        2 
  15 chr15_80247140     ZBoe    T    G        0      0        2 
  15 chr15_80247140     ZGre    T    G        0      0        2 
  15 chr15_80247140     ZHar    T    G        0      0        2 
  15 chr15_80247140   Sample    T    G        1      2        2 
  15 chr15_80263443     AAsi    T    G        0      0        2 
  15 chr15_80263443     AKia    T    G        0      0        2 
  15 chr15_80263443     AOna    T    G        0      0        2 
  15 chr15_80263443     ASom    T    G        0      0        2 
  15 chr15_80263443     HCab    T    G        0      0        2 
  15 chr15_80263443     HPrz    T    G        0      0        2 
  15 chr15_80263443     ZBoe    T    G        0      0        2 
  15 chr15_80263443     ZGre    T    G        0      0        2 
  15 chr15_80263443     ZHar    T    G      0.5      1        2 
  15 chr15_80263443   Sample    T    G        0      0        2 
  15 chr15_80265436     AAsi    C    A        0      0        2 
  15 chr15_80265436     AKia    C    A        0      0        2 
  15 chr15_80265436     AOna    C    A        0      0        2 
  15 chr15_80265436     ASom    C    A        0      0        2 
  15 chr15_80265436     HCab    C    A      0.5      1        2 
  15 chr15_80265436     HPrz    C    A        1      2        2 
  15 chr15_80265436     ZBoe    C    A        0      0        2 
  15 chr15_80265436     ZGre    C    A        0      0        2 
  15 chr15_80265436     ZHar    C    A        0      0        2 
  15 chr15_80265436   Sample    C    A        1      2        2 
  15 chr15_80270549     AAsi    T    G        0      0        2 
  15 chr15_80270549     AKia    T    G        0      0        2 
  15 chr15_80270549     AOna    T    G        0      0        2 
  15 chr15_80270549     ASom    T    G        0      0        2 
  15 chr15_80270549     HCab    T    G      0.5      1        2 
  15 chr15_80270549     HPrz    T    G        0      0        2 
  15 chr15_80270549     ZBoe    T    G        0      0        2 
  15 chr15_80270549     ZGre    T    G        0      0        2 
  15 chr15_80270549     ZHar    T    G        0      0        2 
  15 chr15_80270549   Sample    T    G        0      0        2 
  15 chr15_80299129     AAsi    A    C        0      0        2 
  15 chr15_80299129     AKia    A    C        0      0        2 
  15 chr15_80299129     AOna    A    C        0      0        2 
  15 chr15_80299129     ASom    A    C        0      0        2 
  15 chr15_80299129     HCab    A    C        1      2        2 
  15 chr15_80299129     HPrz    A    C        1      2        2 
  15 chr15_80299129     ZBoe    A    C        0      0        2 
  15 chr15_80299129     ZGre    A    C        0      0        2 
  15 chr15_80299129     ZHar    A    C        0      0        2 
  15 chr15_80299129   Sample    A    C        1      2        2 
  15 chr15_80363498     AAsi    G    C        0      0        2 
  15 chr15_80363498     AKia    G    C        0      0        2 
  15 chr15_80363498     AOna    G    C        0      0        2 
  15 chr15_80363498     ASom    G    C        0      0        2 
  15 chr15_80363498     HCab    G    C        0      0        2 
  15 chr15_80363498     HPrz    G    C        0      0        2 
  15 chr15_80363498     ZBoe    G    C        0      0        2 
  15 chr15_80363498     ZGre    G    C        1      2        2 
  15 chr15_80363498     ZHar    G    C        0      0        2 
  15 chr15_80363498   Sample    G    C        0      0        2 
  15 chr15_80393082     AAsi    A    C        0      0        2 
  15 chr15_80393082     AKia    A    C        0      0        2 
  15 chr15_80393082     AOna    A    C        0      0        2 
  15 chr15_80393082     ASom    A    C        0      0        2 
  15 chr15_80393082     HCab    A    C        1      2        2 
  15 chr15_80393082     HPrz    A    C        1      2        2 
  15 chr15_80393082     ZBoe    A    C        0      0        2 
  15 chr15_80393082     ZGre    A    C        0      0        2 
  15 chr15_80393082     ZHar    A    C        0      0        2 
  15 chr15_80393082   Sample    A    C        1      2        2 
  15 chr15_80400440     AAsi    G    T        0      0        2 
  15 chr15_80400440     AKia    G    T        0      0        2 
  15 chr15_80400440     AOna    G    T        0      0        2 
  15 chr15_80400440     ASom    G    T        0      0        2 
  15 chr15_80400440     HCab    G    T        1      2        2 
  15 chr15_80400440     HPrz    G    T        1      2        2 
  15 chr15_80400440     ZBoe    G    T        0      0        2 
  15 chr15_80400440     ZGre    G    T        0      0        2 
  15 chr15_80400440     ZHar    G    T        0      0        2 
  15 chr15_80400440   Sample    G    T        1      2        2 
  15 chr15_80410946     AAsi    A    C        0      0        2 
  15 chr15_80410946     AKia    A    C        0      0        2 
  15 chr15_80410946     AOna    A    C        0      0        2 
  15 chr15_80410946     ASom    A    C        0      0        2 
  15 chr15_80410946     HCab    A    C        1      2        2 
  15 chr15_80410946     HPrz    A    C        1      2        2 
  15 chr15_80410946     ZBoe    A    C        0      0        2 
  15 chr15_80410946     ZGre    A    C        0      0        2 
  15 chr15_80410946     ZHar    A    C        0      0        2 
  15 chr15_80410946   Sample    A    C        1      2        2 
  15 chr15_80421377     AAsi    T    G        0      0        2 
  15 chr15_80421377     AKia    T    G        0      0        2 
  15 chr15_80421377     AOna    T    G        0      0        2 
  15 chr15_80421377     ASom    T    G        0      0        2 
  15 chr15_80421377     HCab    T    G        1      2        2 
  15 chr15_80421377     HPrz    T    G        1      2        2 
  15 chr15_80421377     ZBoe    T    G        0      0        2 
  15 chr15_80421377     ZGre    T    G        0      0        2 
  15 chr15_80421377     ZHar    T    G        0      0        2 
  15 chr15_80421377   Sample    T    G        1      2        2 
  15 chr15_80477706     AAsi    G    T        0      0        2 
  15 chr15_80477706     AKia    G    T        0      0        2 
  15 chr15_80477706     AOna    G    T      0.5      1        2 
  15 chr15_80477706     ASom    G    T        0      0        2 
  15 chr15_80477706     HCab    G    T        1      2        2 
  15 chr15_80477706     HPrz    G    T        1      2        2 
  15 chr15_80477706     ZBoe    G    T        0      0        2 
  15 chr15_80477706     ZGre    G    T        0      0        2 
  15 chr15_80477706     ZHar    G    T        0      0        2 
  15 chr15_80477706   Sample    G    T        1      2        2 
  15 chr15_80487271     AAsi    T    G        0      0        2 
  15 chr15_80487271     AKia    T    G        0      0        2 
  15 chr15_80487271     AOna    T    G      0.5      1        2 
  15 chr15_80487271     ASom    T    G        0      0        2 
  15 chr15_80487271     HCab    T    G        1      2        2 
  15 chr15_80487271     HPrz    T    G        1      2        2 
  15 chr15_80487271     ZBoe    T    G        0      0        2 
  15 chr15_80487271     ZGre    T    G        0      0        2 
  15 chr15_80487271     ZHar    T    G        0      0        2 
  15 chr15_80487271   Sample    T    G        1      2        2 
  15 chr15_80519655     AAsi    T    G        0      0        2 
  15 chr15_80519655     AKia    T    G        0      0        2 
  15 chr15_80519655     AOna    T    G      0.5      1        2 
  15 chr15_80519655     ASom    T    G        0      0        2 
  15 chr15_80519655     HCab    T    G        0      0        2 
  15 chr15_80519655     HPrz    T    G        0      0        2 
  15 chr15_80519655     ZBoe    T    G        0      0        2 
  15 chr15_80519655     ZGre    T    G        0      0        2 
  15 chr15_80519655     ZHar    T    G        0      0        2 
  15 chr15_80519655   Sample    T    G        0      0        2 
  15 chr15_80526882     AAsi    T    A      0.5      1        2 
  15 chr15_80526882     AKia    T    A        0      0        2 
  15 chr15_80526882     AOna    T    A        0      0        2 
  15 chr15_80526882     ASom    T    A        0      0        2 
  15 chr15_80526882     HCab    T    A        0      0        2 
  15 chr15_80526882     HPrz    T    A        0      0        2 
  15 chr15_80526882     ZBoe    T    A        0      0        2 
  15 chr15_80526882     ZGre    T    A        0      0        2 
  15 chr15_80526882     ZHar    T    A        0      0        2 
  15 chr15_80526882   Sample    T    A        0      0        2 
  15 chr15_80565113     AAsi    G    C        0      0        2 
  15 chr15_80565113     AKia    G    C      0.5      1        2 
  15 chr15_80565113     AOna    G    C        0      0        2 
  15 chr15_80565113     ASom    G    C        0      0        2 
  15 chr15_80565113     HCab    G    C        1      2        2 
  15 chr15_80565113     HPrz    G    C        1      2        2 
  15 chr15_80565113     ZBoe    G    C        0      0        2 
  15 chr15_80565113     ZGre    G    C        0      0        2 
  15 chr15_80565113     ZHar    G    C        0      0        2 
  15 chr15_80565113   Sample    G    C        1      2        2 
  15 chr15_80585897     AAsi    A    C        0      0        2 
  15 chr15_80585897     AKia    A    C        0      0        2 
  15 chr15_80585897     AOna    A    C        0      0        2 
  15 chr15_80585897     ASom    A    C        0      0        2 
  15 chr15_80585897     HCab    A    C        0      0        2 
  15 chr15_80585897     HPrz    A    C        0      0        2 
  15 chr15_80585897     ZBoe    A    C      0.5      1        2 
  15 chr15_80585897     ZGre    A    C        0      0        2 
  15 chr15_80585897     ZHar    A    C        0      0        2 
  15 chr15_80585897   Sample    A    C        0      0        2 
  15 chr15_80627011     AAsi    C    A      0.5      1        2 
  15 chr15_80627011     AKia    C    A        0      0        2 
  15 chr15_80627011     AOna    C    A        0      0        2 
  15 chr15_80627011     ASom    C    A        1      2        2 
  15 chr15_80627011     HCab    C    A        0      0        2 
  15 chr15_80627011     HPrz    C    A        0      0        2 
  15 chr15_80627011     ZBoe    C    A        0      0        2 
  15 chr15_80627011     ZGre    C    A        0      0        2 
  15 chr15_80627011     ZHar    C    A        0      0        2 
  15 chr15_80627011   Sample    C    A        0      0        2 
  15 chr15_80639174     AAsi    T    G        0      0        2 
  15 chr15_80639174     AKia    T    G        0      0        2 
  15 chr15_80639174     AOna    T    G      0.5      1        2 
  15 chr15_80639174     ASom    T    G        0      0        2 
  15 chr15_80639174     HCab    T    G        0      0        2 
  15 chr15_80639174     HPrz    T    G        0      0        2 
  15 chr15_80639174     ZBoe    T    G        0      0        2 
  15 chr15_80639174     ZGre    T    G        0      0        2 
  15 chr15_80639174     ZHar    T    G        0      0        2 
  15 chr15_80639174   Sample    T    G        0      0        2 
  15 chr15_80640920     AAsi    T    G        0      0        2 
  15 chr15_80640920     AKia    T    G        0      0        2 
  15 chr15_80640920     AOna    T    G        0      0        2 
  15 chr15_80640920     ASom    T    G        0      0        2 
  15 chr15_80640920     HCab    T    G        0      0        2 
  15 chr15_80640920     HPrz    T    G        0      0        2 
  15 chr15_80640920     ZBoe    T    G        0      0        2 
  15 chr15_80640920     ZGre    T    G      0.5      1        2 
  15 chr15_80640920     ZHar    T    G        0      0        2 
  15 chr15_80640920   Sample    T    G        0      0        2 
  15 chr15_80648035     AAsi    A    T        0      0        2 
  15 chr15_80648035     AKia    A    T        0      0        2 
  15 chr15_80648035     AOna    A    T        0      0        2 
  15 chr15_80648035     ASom    A    T        0      0        2 
  15 chr15_80648035     HCab    A    T        0      0        2 
  15 chr15_80648035     HPrz    A    T        0      0        2 
  15 chr15_80648035     ZBoe    A    T        0      0        2 
  15 chr15_80648035     ZGre    A    T        0      0        2 
  15 chr15_80648035     ZHar    A    T      0.5      1        2 
  15 chr15_80648035   Sample    A    T        0      0        2 
  15 chr15_80648676     AAsi    T    G        0      0        2 
  15 chr15_80648676     AKia    T    G        0      0        2 
  15 chr15_80648676     AOna    T    G        0      0        2 
  15 chr15_80648676     ASom    T    G        0      0        2 
  15 chr15_80648676     HCab    T    G        0      0        2 
  15 chr15_80648676     HPrz    T    G        0      0        2 
  15 chr15_80648676     ZBoe    T    G      0.5      1        2 
  15 chr15_80648676     ZGre    T    G        0      0        2 
  15 chr15_80648676     ZHar    T    G        0      0        2 
  15 chr15_80648676   Sample    T    G        0      0        2 
  15 chr15_80648774     AAsi    T    G        0      0        2 
  15 chr15_80648774     AKia    T    G        0      0        2 
  15 chr15_80648774     AOna    T    G        0      0        2 
  15 chr15_80648774     ASom    T    G        0      0        2 
  15 chr15_80648774     HCab    T    G        1      2        2 
  15 chr15_80648774     HPrz    T    G        1      2        2 
  15 chr15_80648774     ZBoe    T    G        0      0        2 
  15 chr15_80648774     ZGre    T    G        0      0        2 
  15 chr15_80648774     ZHar    T    G        0      0        2 
  15 chr15_80648774   Sample    T    G        1      2        2 
  15 chr15_80654266     AAsi    C    G        0      0        2 
  15 chr15_80654266     AKia    C    G        0      0        2 
  15 chr15_80654266     AOna    C    G        0      0        2 
  15 chr15_80654266     ASom    C    G        0      0        2 
  15 chr15_80654266     HCab    C    G      0.5      1        2 
  15 chr15_80654266     HPrz    C    G        1      2        2 
  15 chr15_80654266     ZBoe    C    G        0      0        2 
  15 chr15_80654266     ZGre    C    G        0      0        2 
  15 chr15_80654266     ZHar    C    G        0      0        2 
  15 chr15_80654266   Sample    C    G        1      2        2 
  15 chr15_80661015     AAsi    T    G        0      0        2 
  15 chr15_80661015     AKia    T    G        0      0        2 
  15 chr15_80661015     AOna    T    G      0.5      1        2 
  15 chr15_80661015     ASom    T    G        0      0        2 
  15 chr15_80661015     HCab    T    G        0      0        2 
  15 chr15_80661015     HPrz    T    G        0      0        2 
  15 chr15_80661015     ZBoe    T    G        0      0        2 
  15 chr15_80661015     ZGre    T    G        0      0        2 
  15 chr15_80661015     ZHar    T    G        0      0        2 
  15 chr15_80661015   Sample    T    G        0      0        2 
  15 chr15_80666828     AAsi    T    G        0      0        2 
  15 chr15_80666828     AKia    T    G        0      0        2 
  15 chr15_80666828     AOna    T    G        0      0        2 
  15 chr15_80666828     ASom    T    G        0      0        2 
  15 chr15_80666828     HCab    T    G        0      0        2 
  15 chr15_80666828     HPrz    T    G        0      0        2 
  15 chr15_80666828     ZBoe    T    G        0      0        2 
  15 chr15_80666828     ZGre    T    G      0.5      1        2 
  15 chr15_80666828     ZHar    T    G        0      0        2 
  15 chr15_80666828   Sample    T    G        0      0        2 
  15 chr15_80669624     AAsi    A    C        0      0        2 
  15 chr15_80669624     AKia    A    C        0      0        2 
  15 chr15_80669624     AOna    A    C        0      0        2 
  15 chr15_80669624     ASom    A    C        0      0        2 
  15 chr15_80669624     HCab    A    C        1      2        2 
  15 chr15_80669624     HPrz    A    C        1      2        2 
  15 chr15_80669624     ZBoe    A    C        0      0        2 
  15 chr15_80669624     ZGre    A    C        0      0        2 
  15 chr15_80669624     ZHar    A    C        0      0        2 
  15 chr15_80669624   Sample    A    C        1      2        2 
  15 chr15_80680177     AAsi    A    T        0      0        2 
  15 chr15_80680177     AKia    A    T        0      0        2 
  15 chr15_80680177     AOna    A    T        0      0        2 
  15 chr15_80680177     ASom    A    T        0      0        2 
  15 chr15_80680177     HCab    A    T        1      2        2 
  15 chr15_80680177     HPrz    A    T        1      2        2 
  15 chr15_80680177     ZBoe    A    T        0      0        2 
  15 chr15_80680177     ZGre    A    T        0      0        2 
  15 chr15_80680177     ZHar    A    T        0      0        2 
  15 chr15_80680177   Sample    A    T        1      2        2 
  15 chr15_80695359     AAsi    A    T        0      0        2 
  15 chr15_80695359     AKia    A    T        0      0        2 
  15 chr15_80695359     AOna    A    T        0      0        2 
  15 chr15_80695359     ASom    A    T        0      0        2 
  15 chr15_80695359     HCab    A    T        1      2        2 
  15 chr15_80695359     HPrz    A    T        1      2        2 
  15 chr15_80695359     ZBoe    A    T        0      0        2 
  15 chr15_80695359     ZGre    A    T        0      0        2 
  15 chr15_80695359     ZHar    A    T        0      0        2 
  15 chr15_80695359   Sample    A    T        1      2        2 
  15 chr15_80700281     AAsi    G    C        0      0        2 
  15 chr15_80700281     AKia    G    C        0      0        2 
  15 chr15_80700281     AOna    G    C        0      0        2 
  15 chr15_80700281     ASom    G    C        0      0        2 
  15 chr15_80700281     HCab    G    C        0      0        2 
  15 chr15_80700281     HPrz    G    C      0.5      1        2 
  15 chr15_80700281     ZBoe    G    C        0      0        2 
  15 chr15_80700281     ZGre    G    C        0      0        2 
  15 chr15_80700281     ZHar    G    C        0      0        2 
  15 chr15_80700281   Sample    G    C        0      0        2 
  15 chr15_80714953     AAsi    T    A        0      0        2 
  15 chr15_80714953     AKia    T    A        0      0        2 
  15 chr15_80714953     AOna    T    A        0      0        2 
  15 chr15_80714953     ASom    T    A        1      2        2 
  15 chr15_80714953     HCab    T    A        0      0        2 
  15 chr15_80714953     HPrz    T    A        0      0        2 
  15 chr15_80714953     ZBoe    T    A        0      0        2 
  15 chr15_80714953     ZGre    T    A        0      0        2 
  15 chr15_80714953     ZHar    T    A        0      0        2 
  15 chr15_80714953   Sample    T    A        0      0        2 
  15 chr15_80758721     AAsi    T    A        0      0        2 
  15 chr15_80758721     AKia    T    A        0      0        2 
  15 chr15_80758721     AOna    T    A        0      0        2 
  15 chr15_80758721     ASom    T    A        0      0        2 
  15 chr15_80758721     HCab    T    A        1      2        2 
  15 chr15_80758721     HPrz    T    A        1      2        2 
  15 chr15_80758721     ZBoe    T    A        0      0        2 
  15 chr15_80758721     ZGre    T    A        0      0        2 
  15 chr15_80758721     ZHar    T    A        0      0        2 
  15 chr15_80758721   Sample    T    A        1      2        2 
  15 chr15_80768928     AAsi    A    T        0      0        2 
  15 chr15_80768928     AKia    A    T        0      0        2 
  15 chr15_80768928     AOna    A    T        0      0        2 
  15 chr15_80768928     ASom    A    T        0      0        2 
  15 chr15_80768928     HCab    A    T        1      2        2 
  15 chr15_80768928     HPrz    A    T        1      2        2 
  15 chr15_80768928     ZBoe    A    T        0      0        2 
  15 chr15_80768928     ZGre    A    T        0      0        2 
  15 chr15_80768928     ZHar    A    T        0      0        2 
  15 chr15_80768928   Sample    A    T        1      2        2 
  15 chr15_80804395     AAsi    G    C        0      0        2 
  15 chr15_80804395     AKia    G    C        0      0        2 
  15 chr15_80804395     AOna    G    C        0      0        2 
  15 chr15_80804395     ASom    G    C        0      0        2 
  15 chr15_80804395     HCab    G    C        1      2        2 
  15 chr15_80804395     HPrz    G    C        1      2        2 
  15 chr15_80804395     ZBoe    G    C        0      0        2 
  15 chr15_80804395     ZGre    G    C        0      0        2 
  15 chr15_80804395     ZHar    G    C        0      0        2 
  15 chr15_80804395   Sample    G    C        1      2        2 
  15 chr15_80828928     AAsi    A    C        0      0        2 
  15 chr15_80828928     AKia    A    C        0      0        2 
  15 chr15_80828928     AOna    A    C        0      0        2 
  15 chr15_80828928     ASom    A    C        0      0        2 
  15 chr15_80828928     HCab    A    C        1      2        2 
  15 chr15_80828928     HPrz    A    C      0.5      1        2 
  15 chr15_80828928     ZBoe    A    C        0      0        2 
  15 chr15_80828928     ZGre    A    C        0      0        2 
  15 chr15_80828928     ZHar    A    C        0      0        2 
  15 chr15_80828928   Sample    A    C        0      0        2 
  15 chr15_80865012     AAsi    A    T        0      0        2 
  15 chr15_80865012     AKia    A    T        0      0        2 
  15 chr15_80865012     AOna    A    T        0      0        2 
  15 chr15_80865012     ASom    A    T        0      0        2 
  15 chr15_80865012     HCab    A    T        1      2        2 
  15 chr15_80865012     HPrz    A    T        1      2        2 
  15 chr15_80865012     ZBoe    A    T        0      0        2 
  15 chr15_80865012     ZGre    A    T        0      0        2 
  15 chr15_80865012     ZHar    A    T        0      0        2 
  15 chr15_80865012   Sample    A    T        1      2        2 
  15 chr15_80889745     AAsi    A    C        0      0        2 
  15 chr15_80889745     AKia    A    C        0      0        2 
  15 chr15_80889745     AOna    A    C        1      2        2 
  15 chr15_80889745     ASom    A    C        0      0        2 
  15 chr15_80889745     HCab    A    C        0      0        2 
  15 chr15_80889745     HPrz    A    C        0      0        2 
  15 chr15_80889745     ZBoe    A    C        0      0        2 
  15 chr15_80889745     ZGre    A    C        0      0        2 
  15 chr15_80889745     ZHar    A    C        0      0        2 
  15 chr15_80889745   Sample    A    C        0      0        2 
  15 chr15_80900013     AAsi    G    C        0      0        2 
  15 chr15_80900013     AKia    G    C        0      0        2 
  15 chr15_80900013     AOna    G    C        0      0        2 
  15 chr15_80900013     ASom    G    C        0      0        2 
  15 chr15_80900013     HCab    G    C        0      0        2 
  15 chr15_80900013     HPrz    G    C        0      0        2 
  15 chr15_80900013     ZBoe    G    C        1      2        2 
  15 chr15_80900013     ZGre    G    C        0      0        2 
  15 chr15_80900013     ZHar    G    C        0      0        2 
  15 chr15_80900013   Sample    G    C        0      0        2 
  15 chr15_80902529     AAsi    C    G        0      0        2 
  15 chr15_80902529     AKia    C    G        0      0        2 
  15 chr15_80902529     AOna    C    G        0      0        2 
  15 chr15_80902529     ASom    C    G        0      0        2 
  15 chr15_80902529     HCab    C    G        1      2        2 
  15 chr15_80902529     HPrz    C    G        1      2        2 
  15 chr15_80902529     ZBoe    C    G        0      0        2 
  15 chr15_80902529     ZGre    C    G        0      0        2 
  15 chr15_80902529     ZHar    C    G        0      0        2 
  15 chr15_80902529   Sample    C    G        1      2        2 
  15 chr15_80912741     AAsi    G    C        0      0        2 
  15 chr15_80912741     AKia    G    C        0      0        2 
  15 chr15_80912741     AOna    G    C        0      0        2 
  15 chr15_80912741     ASom    G    C        0      0        2 
  15 chr15_80912741     HCab    G    C        0      0        2 
  15 chr15_80912741     HPrz    G    C        0      0        2 
  15 chr15_80912741     ZBoe    G    C      0.5      1        2 
  15 chr15_80912741     ZGre    G    C        0      0        2 
  15 chr15_80912741     ZHar    G    C        0      0        2 
  15 chr15_80912741   Sample    G    C        0      0        2 
  15 chr15_80929656     AAsi    G    T        0      0        2 
  15 chr15_80929656     AKia    G    T        0      0        2 
  15 chr15_80929656     AOna    G    T        0      0        2 
  15 chr15_80929656     ASom    G    T        0      0        2 
  15 chr15_80929656     HCab    G    T        0      0        2 
  15 chr15_80929656     HPrz    G    T        0      0        2 
  15 chr15_80929656     ZBoe    G    T        0      0        2 
  15 chr15_80929656     ZGre    G    T        0      0        2 
  15 chr15_80929656     ZHar    G    T        1      2        2 
  15 chr15_80929656   Sample    G    T        0      0        2 
  15 chr15_80939826     AAsi    T    A        0      0        2 
  15 chr15_80939826     AKia    T    A        0      0        2 
  15 chr15_80939826     AOna    T    A        0      0        2 
  15 chr15_80939826     ASom    T    A        0      0        2 
  15 chr15_80939826     HCab    T    A        0      0        2 
  15 chr15_80939826     HPrz    T    A      0.5      1        2 
  15 chr15_80939826     ZBoe    T    A        0      0        2 
  15 chr15_80939826     ZGre    T    A        0      0        2 
  15 chr15_80939826     ZHar    T    A        0      0        2 
  15 chr15_80939826   Sample    T    A        0      0        2 
  15 chr15_80955987     AAsi    T    G        0      0        2 
  15 chr15_80955987     AKia    T    G        0      0        2 
  15 chr15_80955987     AOna    T    G        0      0        2 
  15 chr15_80955987     ASom    T    G        1      2        2 
  15 chr15_80955987     HCab    T    G        0      0        2 
  15 chr15_80955987     HPrz    T    G        0      0        2 
  15 chr15_80955987     ZBoe    T    G        0      0        2 
  15 chr15_80955987     ZGre    T    G        0      0        2 
  15 chr15_80955987     ZHar    T    G        0      0        2 
  15 chr15_80955987   Sample    T    G        0      0        2 
  15 chr15_80989119     AAsi    T    G        0      0        2 
  15 chr15_80989119     AKia    T    G      0.5      1        2 
  15 chr15_80989119     AOna    T    G        1      2        2 
  15 chr15_80989119     ASom    T    G        0      0        2 
  15 chr15_80989119     HCab    T    G        0      0        2 
  15 chr15_80989119     HPrz    T    G        0      0        2 
  15 chr15_80989119     ZBoe    T    G        0      0        2 
  15 chr15_80989119     ZGre    T    G        0      0        2 
  15 chr15_80989119     ZHar    T    G        0      0        2 
  15 chr15_80989119   Sample    T    G        0      0        2 
  15 chr15_80998574     AAsi    G    C        0      0        2 
  15 chr15_80998574     AKia    G    C        0      0        2 
  15 chr15_80998574     AOna    G    C        0      0        2 
  15 chr15_80998574     ASom    G    C        0      0        2 
  15 chr15_80998574     HCab    G    C        1      2        2 
  15 chr15_80998574     HPrz    G    C        1      2        2 
  15 chr15_80998574     ZBoe    G    C        0      0        2 
  15 chr15_80998574     ZGre    G    C        0      0        2 
  15 chr15_80998574     ZHar    G    C        0      0        2 
  15 chr15_80998574   Sample    G    C        1      2        2 
  15 chr15_81003331     AAsi    A    T        0      0        2 
  15 chr15_81003331     AKia    A    T        0      0        2 
  15 chr15_81003331     AOna    A    T        0      0        2 
  15 chr15_81003331     ASom    A    T        0      0        2 
  15 chr15_81003331     HCab    A    T        1      2        2 
  15 chr15_81003331     HPrz    A    T        1      2        2 
  15 chr15_81003331     ZBoe    A    T        0      0        2 
  15 chr15_81003331     ZGre    A    T        0      0        2 
  15 chr15_81003331     ZHar    A    T        0      0        2 
  15 chr15_81003331   Sample    A    T        1      2        2 
  15 chr15_81009214     AAsi    T    G        0      0        2 
  15 chr15_81009214     AKia    T    G        0      0        2 
  15 chr15_81009214     AOna    T    G        0      0        2 
  15 chr15_81009214     ASom    T    G        0      0        2 
  15 chr15_81009214     HCab    T    G        1      2        2 
  15 chr15_81009214     HPrz    T    G        1      2        2 
  15 chr15_81009214     ZBoe    T    G        0      0        2 
  15 chr15_81009214     ZGre    T    G        0      0        2 
  15 chr15_81009214     ZHar    T    G        0      0        2 
  15 chr15_81009214   Sample    T    G        1      2        2 
  15 chr15_81023428     AAsi    G    T        0      0        2 
  15 chr15_81023428     AKia    G    T        0      0        2 
  15 chr15_81023428     AOna    G    T        0      0        2 
  15 chr15_81023428     ASom    G    T        0      0        2 
  15 chr15_81023428     HCab    G    T        0      0        2 
  15 chr15_81023428     HPrz    G    T        0      0        2 
  15 chr15_81023428     ZBoe    G    T      0.5      1        2 
  15 chr15_81023428     ZGre    G    T        0      0        2 
  15 chr15_81023428     ZHar    G    T        0      0        2 
  15 chr15_81023428   Sample    G    T        0      0        2 
  15 chr15_81025264     AAsi    A    T        0      0        2 
  15 chr15_81025264     AKia    A    T        0      0        2 
  15 chr15_81025264     AOna    A    T        0      0        2 
  15 chr15_81025264     ASom    A    T        0      0        2 
  15 chr15_81025264     HCab    A    T        1      2        2 
  15 chr15_81025264     HPrz    A    T        1      2        2 
  15 chr15_81025264     ZBoe    A    T        0      0        2 
  15 chr15_81025264     ZGre    A    T        0      0        2 
  15 chr15_81025264     ZHar    A    T        0      0        2 
  15 chr15_81025264   Sample    A    T        1      2        2 
  15 chr15_81056043     AAsi    G    T        0      0        2 
  15 chr15_81056043     AKia    G    T        0      0        2 
  15 chr15_81056043     AOna    G    T        0      0        2 
  15 chr15_81056043     ASom    G    T        0      0        2 
  15 chr15_81056043     HCab    G    T        0      0        2 
  15 chr15_81056043     HPrz    G    T        0      0        2 
  15 chr15_81056043     ZBoe    G    T      0.5      1        2 
  15 chr15_81056043     ZGre    G    T        0      0        2 
  15 chr15_81056043     ZHar    G    T        0      0        2 
  15 chr15_81056043   Sample    G    T        0      0        2 
  15 chr15_81071613     AAsi    G    C        0      0        2 
  15 chr15_81071613     AKia    G    C        0      0        2 
  15 chr15_81071613     AOna    G    C        0      0        2 
  15 chr15_81071613     ASom    G    C        0      0        2 
  15 chr15_81071613     HCab    G    C        1      2        2 
  15 chr15_81071613     HPrz    G    C        1      2        2 
  15 chr15_81071613     ZBoe    G    C        0      0        2 
  15 chr15_81071613     ZGre    G    C        0      0        2 
  15 chr15_81071613     ZHar    G    C        0      0        2 
  15 chr15_81071613   Sample    G    C        1      2        2 
  15 chr15_81074150     AAsi    T    A        0      0        2 
  15 chr15_81074150     AKia    T    A        0      0        2 
  15 chr15_81074150     AOna    T    A        0      0        2 
  15 chr15_81074150     ASom    T    A        0      0        2 
  15 chr15_81074150     HCab    T    A        0      0        2 
  15 chr15_81074150     HPrz    T    A        0      0        2 
  15 chr15_81074150     ZBoe    T    A        0      0        2 
  15 chr15_81074150     ZGre    T    A        1      2        2 
  15 chr15_81074150     ZHar    T    A        0      0        2 
  15 chr15_81074150   Sample    T    A        0      0        2 
  15 chr15_81075389     AAsi    G    C        0      0        2 
  15 chr15_81075389     AKia    G    C        0      0        2 
  15 chr15_81075389     AOna    G    C        0      0        2 
  15 chr15_81075389     ASom    G    C        0      0        2 
  15 chr15_81075389     HCab    G    C        1      2        2 
  15 chr15_81075389     HPrz    G    C        1      2        2 
  15 chr15_81075389     ZBoe    G    C        0      0        2 
  15 chr15_81075389     ZGre    G    C        0      0        2 
  15 chr15_81075389     ZHar    G    C        0      0        2 
  15 chr15_81075389   Sample    G    C        1      2        2 
  15 chr15_81105666     AAsi    G    T        0      0        2 
  15 chr15_81105666     AKia    G    T        0      0        2 
  15 chr15_81105666     AOna    G    T        0      0        2 
  15 chr15_81105666     ASom    G    T        0      0        2 
  15 chr15_81105666     HCab    G    T        1      2        2 
  15 chr15_81105666     HPrz    G    T      0.5      1        2 
  15 chr15_81105666     ZBoe    G    T        0      0        2 
  15 chr15_81105666     ZGre    G    T        0      0        2 
  15 chr15_81105666     ZHar    G    T        0      0        2 
  15 chr15_81105666   Sample    G    T        1      2        2 
  15 chr15_81111258     AAsi    A    T        0      0        2 
  15 chr15_81111258     AKia    A    T        0      0        2 
  15 chr15_81111258     AOna    A    T        0      0        2 
  15 chr15_81111258     ASom    A    T        0      0        2 
  15 chr15_81111258     HCab    A    T        0      0        2 
  15 chr15_81111258     HPrz    A    T        0      0        2 
  15 chr15_81111258     ZBoe    A    T        0      0        2 
  15 chr15_81111258     ZGre    A    T      0.5      1        2 
  15 chr15_81111258     ZHar    A    T        0      0        2 
  15 chr15_81111258   Sample    A    T        0      0        2 
  15 chr15_81114690     AAsi    T    G        0      0        2 
  15 chr15_81114690     AKia    T    G        0      0        2 
  15 chr15_81114690     AOna    T    G        0      0        2 
  15 chr15_81114690     ASom    T    G        0      0        2 
  15 chr15_81114690     HCab    T    G      0.5      1        2 
  15 chr15_81114690     HPrz    T    G        0      0        2 
  15 chr15_81114690     ZBoe    T    G        0      0        2 
  15 chr15_81114690     ZGre    T    G        0      0        2 
  15 chr15_81114690     ZHar    T    G        0      0        2 
  15 chr15_81114690   Sample    T    G        0      0        2 
  15 chr15_81132463     AAsi    G    C        0      0        2 
  15 chr15_81132463     AKia    G    C        0      0        2 
  15 chr15_81132463     AOna    G    C        0      0        2 
  15 chr15_81132463     ASom    G    C        0      0        2 
  15 chr15_81132463     HCab    G    C      0.5      1        2 
  15 chr15_81132463     HPrz    G    C      0.5      1        2 
  15 chr15_81132463     ZBoe    G    C        0      0        2 
  15 chr15_81132463     ZGre    G    C        0      0        2 
  15 chr15_81132463     ZHar    G    C        0      0        2 
  15 chr15_81132463   Sample    G    C        0      0        2 
  15 chr15_81132761     AAsi    T    A        0      0        2 
  15 chr15_81132761     AKia    T    A        0      0        2 
  15 chr15_81132761     AOna    T    A        0      0        2 
  15 chr15_81132761     ASom    T    A        0      0        2 
  15 chr15_81132761     HCab    T    A        0      0        2 
  15 chr15_81132761     HPrz    T    A        0      0        2 
  15 chr15_81132761     ZBoe    T    A        0      0        2 
  15 chr15_81132761     ZGre    T    A        1      2        2 
  15 chr15_81132761     ZHar    T    A        0      0        2 
  15 chr15_81132761   Sample    T    A        0      0        2 
  15 chr15_81134176     AAsi    C    G        0      0        2 
  15 chr15_81134176     AKia    C    G        0      0        2 
  15 chr15_81134176     AOna    C    G        0      0        2 
  15 chr15_81134176     ASom    C    G        0      0        2 
  15 chr15_81134176     HCab    C    G        1      2        2 
  15 chr15_81134176     HPrz    C    G        1      2        2 
  15 chr15_81134176     ZBoe    C    G        0      0        2 
  15 chr15_81134176     ZGre    C    G        0      0        2 
  15 chr15_81134176     ZHar    C    G        0      0        2 
  15 chr15_81134176   Sample    C    G        1      2        2 
  15 chr15_81142736     AAsi    T    G        0      0        2 
  15 chr15_81142736     AKia    T    G        0      0        2 
  15 chr15_81142736     AOna    T    G        0      0        2 
  15 chr15_81142736     ASom    T    G        0      0        2 
  15 chr15_81142736     HCab    T    G        0      0        2 
  15 chr15_81142736     HPrz    T    G        0      0        2 
  15 chr15_81142736     ZBoe    T    G        0      0        2 
  15 chr15_81142736     ZGre    T    G      0.5      1        2 
  15 chr15_81142736     ZHar    T    G        0      0        2 
  15 chr15_81142736   Sample    T    G        0      0        2 
  15 chr15_81186157     AAsi    A    C        0      0        2 
  15 chr15_81186157     AKia    A    C        0      0        2 
  15 chr15_81186157     AOna    A    C        0      0        2 
  15 chr15_81186157     ASom    A    C        0      0        2 
  15 chr15_81186157     HCab    A    C        0      0        2 
  15 chr15_81186157     HPrz    A    C        0      0        2 
  15 chr15_81186157     ZBoe    A    C        0      0        2 
  15 chr15_81186157     ZGre    A    C      0.5      1        2 
  15 chr15_81186157     ZHar    A    C        0      0        2 
  15 chr15_81186157   Sample    A    C        0      0        2 
  15 chr15_81189663     AAsi    A    C        0      0        2 
  15 chr15_81189663     AKia    A    C        0      0        2 
  15 chr15_81189663     AOna    A    C      0.5      1        2 
  15 chr15_81189663     ASom    A    C        0      0        2 
  15 chr15_81189663     HCab    A    C        0      0        2 
  15 chr15_81189663     HPrz    A    C        0      0        2 
  15 chr15_81189663     ZBoe    A    C        0      0        2 
  15 chr15_81189663     ZGre    A    C        0      0        2 
  15 chr15_81189663     ZHar    A    C        0      0        2 
  15 chr15_81189663   Sample    A    C        0      0        2 
  15 chr15_81197462     AAsi    G    T        0      0        2 
  15 chr15_81197462     AKia    G    T        0      0        2 
  15 chr15_81197462     AOna    G    T        0      0        2 
  15 chr15_81197462     ASom    G    T        0      0        2 
  15 chr15_81197462     HCab    G    T        0      0        2 
  15 chr15_81197462     HPrz    G    T        0      0        2 
  15 chr15_81197462     ZBoe    G    T      0.5      1        2 
  15 chr15_81197462     ZGre    G    T        0      0        2 
  15 chr15_81197462     ZHar    G    T        0      0        2 
  15 chr15_81197462   Sample    G    T        0      0        2 
  15 chr15_81200664     AAsi    G    T        0      0        2 
  15 chr15_81200664     AKia    G    T        1      2        2 
  15 chr15_81200664     AOna    G    T        1      2        2 
  15 chr15_81200664     ASom    G    T        0      0        2 
  15 chr15_81200664     HCab    G    T        0      0        2 
  15 chr15_81200664     HPrz    G    T        0      0        2 
  15 chr15_81200664     ZBoe    G    T        0      0        2 
  15 chr15_81200664     ZGre    G    T        0      0        2 
  15 chr15_81200664     ZHar    G    T        0      0        2 
  15 chr15_81200664   Sample    G    T        0      0        2 
  15 chr15_81204344     AAsi    T    G        0      0        2 
  15 chr15_81204344     AKia    T    G        0      0        2 
  15 chr15_81204344     AOna    T    G        0      0        2 
  15 chr15_81204344     ASom    T    G        0      0        2 
  15 chr15_81204344     HCab    T    G      0.5      1        2 
  15 chr15_81204344     HPrz    T    G        0      0        2 
  15 chr15_81204344     ZBoe    T    G        0      0        2 
  15 chr15_81204344     ZGre    T    G        0      0        2 
  15 chr15_81204344     ZHar    T    G        0      0        2 
  15 chr15_81204344   Sample    T    G        0      0        2 
  15 chr15_81215637     AAsi    G    T        0      0        2 
  15 chr15_81215637     AKia    G    T        0      0        2 
  15 chr15_81215637     AOna    G    T      0.5      1        2 
  15 chr15_81215637     ASom    G    T        0      0        2 
  15 chr15_81215637     HCab    G    T        0      0        2 
  15 chr15_81215637     HPrz    G    T        0      0        2 
  15 chr15_81215637     ZBoe    G    T        0      0        2 
  15 chr15_81215637     ZGre    G    T        0      0        2 
  15 chr15_81215637     ZHar    G    T        0      0        2 
  15 chr15_81215637   Sample    G    T        0      0        2 
  15 chr15_81230676     AAsi    T    A        1      2        2 
  15 chr15_81230676     AKia    T    A        0      0        2 
  15 chr15_81230676     AOna    T    A        0      0        2 
  15 chr15_81230676     ASom    T    A        1      2        2 
  15 chr15_81230676     HCab    T    A        0      0        2 
  15 chr15_81230676     HPrz    T    A        0      0        2 
  15 chr15_81230676     ZBoe    T    A        0      0        2 
  15 chr15_81230676     ZGre    T    A        0      0        2 
  15 chr15_81230676     ZHar    T    A        0      0        2 
  15 chr15_81230676   Sample    T    A        0      0        2 
  15 chr15_81282557     AAsi    T    A        0      0        2 
  15 chr15_81282557     AKia    T    A        0      0        2 
  15 chr15_81282557     AOna    T    A      0.5      1        2 
  15 chr15_81282557     ASom    T    A        0      0        2 
  15 chr15_81282557     HCab    T    A        0      0        2 
  15 chr15_81282557     HPrz    T    A        0      0        2 
  15 chr15_81282557     ZBoe    T    A        0      0        2 
  15 chr15_81282557     ZGre    T    A        0      0        2 
  15 chr15_81282557     ZHar    T    A        0      0        2 
  15 chr15_81282557   Sample    T    A        0      0        2 
  15 chr15_81285493     AAsi    T    A        0      0        2 
  15 chr15_81285493     AKia    T    A        0      0        2 
  15 chr15_81285493     AOna    T    A        0      0        2 
  15 chr15_81285493     ASom    T    A        0      0        2 
  15 chr15_81285493     HCab    T    A        1      2        2 
  15 chr15_81285493     HPrz    T    A        1      2        2 
  15 chr15_81285493     ZBoe    T    A        0      0        2 
  15 chr15_81285493     ZGre    T    A        0      0        2 
  15 chr15_81285493     ZHar    T    A        0      0        2 
  15 chr15_81285493   Sample    T    A        1      2        2 
  15 chr15_81286507     AAsi    G    C        0      0        2 
  15 chr15_81286507     AKia    G    C        0      0        2 
  15 chr15_81286507     AOna    G    C        0      0        2 
  15 chr15_81286507     ASom    G    C        0      0        2 
  15 chr15_81286507     HCab    G    C      0.5      1        2 
  15 chr15_81286507     HPrz    G    C        0      0        2 
  15 chr15_81286507     ZBoe    G    C        0      0        2 
  15 chr15_81286507     ZGre    G    C        0      0        2 
  15 chr15_81286507     ZHar    G    C        0      0        2 
  15 chr15_81286507   Sample    G    C        0      0        2 
  15 chr15_81287787     AAsi    G    T        0      0        2 
  15 chr15_81287787     AKia    G    T        1      2        2 
  15 chr15_81287787     AOna    G    T      0.5      1        2 
  15 chr15_81287787     ASom    G    T        0      0        2 
  15 chr15_81287787     HCab    G    T        0      0        2 
  15 chr15_81287787     HPrz    G    T        0      0        2 
  15 chr15_81287787     ZBoe    G    T        0      0        2 
  15 chr15_81287787     ZGre    G    T        0      0        2 
  15 chr15_81287787     ZHar    G    T        0      0        2 
  15 chr15_81287787   Sample    G    T        0      0        2 
  15 chr15_81292104     AAsi    A    T      0.5      1        2 
  15 chr15_81292104     AKia    A    T        0      0        2 
  15 chr15_81292104     AOna    A    T        0      0        2 
  15 chr15_81292104     ASom    A    T        0      0        2 
  15 chr15_81292104     HCab    A    T        0      0        2 
  15 chr15_81292104     HPrz    A    T        0      0        2 
  15 chr15_81292104     ZBoe    A    T        0      0        2 
  15 chr15_81292104     ZGre    A    T        0      0        2 
  15 chr15_81292104     ZHar    A    T        0      0        2 
  15 chr15_81292104   Sample    A    T        0      0        2 
  15 chr15_81292190     AAsi    A    C        0      0        2 
  15 chr15_81292190     AKia    A    C        0      0        2 
  15 chr15_81292190     AOna    A    C        0      0        2 
  15 chr15_81292190     ASom    A    C        0      0        2 
  15 chr15_81292190     HCab    A    C        0      0        2 
  15 chr15_81292190     HPrz    A    C        0      0        2 
  15 chr15_81292190     ZBoe    A    C        0      0        2 
  15 chr15_81292190     ZGre    A    C        0      0        2 
  15 chr15_81292190     ZHar    A    C      0.5      1        2 
  15 chr15_81292190   Sample    A    C        0      0        2 
  15 chr15_81317355     AAsi    G    T        0      0        2 
  15 chr15_81317355     AKia    G    T        0      0        2 
  15 chr15_81317355     AOna    G    T        0      0        2 
  15 chr15_81317355     ASom    G    T        0      0        2 
  15 chr15_81317355     HCab    G    T        0      0        2 
  15 chr15_81317355     HPrz    G    T        0      0        2 
  15 chr15_81317355     ZBoe    G    T        1      2        2 
  15 chr15_81317355     ZGre    G    T        0      0        2 
  15 chr15_81317355     ZHar    G    T        0      0        2 
  15 chr15_81317355   Sample    G    T        0      0        2 
  15 chr15_81317830     AAsi    G    T        0      0        2 
  15 chr15_81317830     AKia    G    T        0      0        2 
  15 chr15_81317830     AOna    G    T        0      0        2 
  15 chr15_81317830     ASom    G    T        0      0        2 
  15 chr15_81317830     HCab    G    T        0      0        2 
  15 chr15_81317830     HPrz    G    T        0      0        2 
  15 chr15_81317830     ZBoe    G    T        1      2        2 
  15 chr15_81317830     ZGre    G    T        0      0        2 
  15 chr15_81317830     ZHar    G    T        0      0        2 
  15 chr15_81317830   Sample    G    T        0      0        2 
  15 chr15_81324644     AAsi    G    T        0      0        2 
  15 chr15_81324644     AKia    G    T        0      0        2 
  15 chr15_81324644     AOna    G    T        0      0        2 
  15 chr15_81324644     ASom    G    T        0      0        2 
  15 chr15_81324644     HCab    G    T        0      0        2 
  15 chr15_81324644     HPrz    G    T        0      0        2 
  15 chr15_81324644     ZBoe    G    T        0      0        2 
  15 chr15_81324644     ZGre    G    T        1      2        2 
  15 chr15_81324644     ZHar    G    T        0      0        2 
  15 chr15_81324644   Sample    G    T        0      0        2 
  15 chr15_81324899     AAsi    G    T        0      0        2 
  15 chr15_81324899     AKia    G    T        0      0        2 
  15 chr15_81324899     AOna    G    T        0      0        2 
  15 chr15_81324899     ASom    G    T        0      0        2 
  15 chr15_81324899     HCab    G    T        1      2        2 
  15 chr15_81324899     HPrz    G    T        1      2        2 
  15 chr15_81324899     ZBoe    G    T        0      0        2 
  15 chr15_81324899     ZGre    G    T        0      0        2 
  15 chr15_81324899     ZHar    G    T        0      0        2 
  15 chr15_81324899   Sample    G    T        1      2        2 
  15 chr15_81341369     AAsi    C    A        0      0        2 
  15 chr15_81341369     AKia    C    A        1      2        2 
  15 chr15_81341369     AOna    C    A      0.5      1        2 
  15 chr15_81341369     ASom    C    A        0      0        2 
  15 chr15_81341369     HCab    C    A        0      0        2 
  15 chr15_81341369     HPrz    C    A        0      0        2 
  15 chr15_81341369     ZBoe    C    A        0      0        2 
  15 chr15_81341369     ZGre    C    A        0      0        2 
  15 chr15_81341369     ZHar    C    A        0      0        2 
  15 chr15_81341369   Sample    C    A        0      0        2 
  15 chr15_81365151     AAsi    G    T        0      0        2 
  15 chr15_81365151     AKia    G    T        0      0        2 
  15 chr15_81365151     AOna    G    T        0      0        2 
  15 chr15_81365151     ASom    G    T        0      0        2 
  15 chr15_81365151     HCab    G    T        1      2        2 
  15 chr15_81365151     HPrz    G    T        1      2        2 
  15 chr15_81365151     ZBoe    G    T        0      0        2 
  15 chr15_81365151     ZGre    G    T        0      0        2 
  15 chr15_81365151     ZHar    G    T        0      0        2 
  15 chr15_81365151   Sample    G    T        1      2        2 
  15 chr15_81372513     AAsi    C    G        0      0        2 
  15 chr15_81372513     AKia    C    G        0      0        2 
  15 chr15_81372513     AOna    C    G        0      0        2 
  15 chr15_81372513     ASom    C    G        0      0        2 
  15 chr15_81372513     HCab    C    G        0      0        2 
  15 chr15_81372513     HPrz    C    G        0      0        2 
  15 chr15_81372513     ZBoe    C    G        0      0        2 
  15 chr15_81372513     ZGre    C    G        0      0        2 
  15 chr15_81372513     ZHar    C    G      0.5      1        2 
  15 chr15_81372513   Sample    C    G        0      0        2 
  15 chr15_81381765     AAsi    T    G        0      0        2 
  15 chr15_81381765     AKia    T    G        0      0        2 
  15 chr15_81381765     AOna    T    G      0.5      1        2 
  15 chr15_81381765     ASom    T    G        0      0        2 
  15 chr15_81381765     HCab    T    G        0      0        2 
  15 chr15_81381765     HPrz    T    G        0      0        2 
  15 chr15_81381765     ZBoe    T    G        0      0        2 
  15 chr15_81381765     ZGre    T    G        0      0        2 
  15 chr15_81381765     ZHar    T    G        0      0        2 
  15 chr15_81381765   Sample    T    G        0      0        2 
  15 chr15_81402546     AAsi    T    A        0      0        2 
  15 chr15_81402546     AKia    T    A        0      0        2 
  15 chr15_81402546     AOna    T    A        0      0        2 
  15 chr15_81402546     ASom    T    A        0      0        2 
  15 chr15_81402546     HCab    T    A        0      0        2 
  15 chr15_81402546     HPrz    T    A        0      0        2 
  15 chr15_81402546     ZBoe    T    A      0.5      1        2 
  15 chr15_81402546     ZGre    T    A        0      0        2 
  15 chr15_81402546     ZHar    T    A        0      0        2 
  15 chr15_81402546   Sample    T    A        0      0        2 
  15 chr15_81416639     AAsi    C    G        0      0        2 
  15 chr15_81416639     AKia    C    G        0      0        2 
  15 chr15_81416639     AOna    C    G        0      0        2 
  15 chr15_81416639     ASom    C    G        0      0        2 
  15 chr15_81416639     HCab    C    G        0      0        2 
  15 chr15_81416639     HPrz    C    G        0      0        2 
  15 chr15_81416639     ZBoe    C    G      0.5      1        2 
  15 chr15_81416639     ZGre    C    G        0      0        2 
  15 chr15_81416639     ZHar    C    G        0      0        2 
  15 chr15_81416639   Sample    C    G        0      0        2 
  15 chr15_81437601     AAsi    T    A      0.5      1        2 
  15 chr15_81437601     AKia    T    A        0      0        2 
  15 chr15_81437601     AOna    T    A        0      0        2 
  15 chr15_81437601     ASom    T    A        0      0        2 
  15 chr15_81437601     HCab    T    A        0      0        2 
  15 chr15_81437601     HPrz    T    A        0      0        2 
  15 chr15_81437601     ZBoe    T    A        0      0        2 
  15 chr15_81437601     ZGre    T    A        0      0        2 
  15 chr15_81437601     ZHar    T    A        0      0        2 
  15 chr15_81437601   Sample    T    A        0      0        2 
  15 chr15_81453461     AAsi    A    T        1      2        2 
  15 chr15_81453461     AKia    A    T        0      0        2 
  15 chr15_81453461     AOna    A    T        0      0        2 
  15 chr15_81453461     ASom    A    T        1      2        2 
  15 chr15_81453461     HCab    A    T        0      0        2 
  15 chr15_81453461     HPrz    A    T        0      0        2 
  15 chr15_81453461     ZBoe    A    T        0      0        2 
  15 chr15_81453461     ZGre    A    T        0      0        2 
  15 chr15_81453461     ZHar    A    T        0      0        2 
  15 chr15_81453461   Sample    A    T        0      0        2 
  15 chr15_81457530     AAsi    A    T        0      0        2 
  15 chr15_81457530     AKia    A    T        0      0        2 
  15 chr15_81457530     AOna    A    T        0      0        2 
  15 chr15_81457530     ASom    A    T        0      0        2 
  15 chr15_81457530     HCab    A    T        1      2        2 
  15 chr15_81457530     HPrz    A    T        1      2        2 
  15 chr15_81457530     ZBoe    A    T        0      0        2 
  15 chr15_81457530     ZGre    A    T        0      0        2 
  15 chr15_81457530     ZHar    A    T        0      0        2 
  15 chr15_81457530   Sample    A    T        1      2        2 
  15 chr15_81465835     AAsi    A    C        0      0        2 
  15 chr15_81465835     AKia    A    C        1      2        2 
  15 chr15_81465835     AOna    A    C        0      0        2 
  15 chr15_81465835     ASom    A    C        0      0        2 
  15 chr15_81465835     HCab    A    C        0      0        2 
  15 chr15_81465835     HPrz    A    C        0      0        2 
  15 chr15_81465835     ZBoe    A    C        0      0        2 
  15 chr15_81465835     ZGre    A    C        0      0        2 
  15 chr15_81465835     ZHar    A    C        0      0        2 
  15 chr15_81465835   Sample    A    C        0      0        2 
  15 chr15_81470811     AAsi    G    C        0      0        2 
  15 chr15_81470811     AKia    G    C        0      0        2 
  15 chr15_81470811     AOna    G    C        0      0        2 
  15 chr15_81470811     ASom    G    C        0      0        2 
  15 chr15_81470811     HCab    G    C        1      2        2 
  15 chr15_81470811     HPrz    G    C        0      0        2 
  15 chr15_81470811     ZBoe    G    C        0      0        2 
  15 chr15_81470811     ZGre    G    C        0      0        2 
  15 chr15_81470811     ZHar    G    C        0      0        2 
  15 chr15_81470811   Sample    G    C        0      0        2 
  15 chr15_81471638     AAsi    C    G        1      2        2 
  15 chr15_81471638     AKia    C    G        0      0        2 
  15 chr15_81471638     AOna    C    G        0      0        2 
  15 chr15_81471638     ASom    C    G        1      2        2 
  15 chr15_81471638     HCab    C    G        0      0        2 
  15 chr15_81471638     HPrz    C    G        0      0        2 
  15 chr15_81471638     ZBoe    C    G        0      0        2 
  15 chr15_81471638     ZGre    C    G        0      0        2 
  15 chr15_81471638     ZHar    C    G        0      0        2 
  15 chr15_81471638   Sample    C    G        0      0        2 
  15 chr15_81480400     AAsi    G    C        0      0        2 
  15 chr15_81480400     AKia    G    C        0      0        2 
  15 chr15_81480400     AOna    G    C        0      0        2 
  15 chr15_81480400     ASom    G    C        0      0        2 
  15 chr15_81480400     HCab    G    C      0.5      1        2 
  15 chr15_81480400     HPrz    G    C        0      0        2 
  15 chr15_81480400     ZBoe    G    C        0      0        2 
  15 chr15_81480400     ZGre    G    C        0      0        2 
  15 chr15_81480400     ZHar    G    C        0      0        2 
  15 chr15_81480400   Sample    G    C        0      0        2 
  15 chr15_81487471     AAsi    C    A        1      2        2 
  15 chr15_81487471     AKia    C    A        0      0        2 
  15 chr15_81487471     AOna    C    A        0      0        2 
  15 chr15_81487471     ASom    C    A        1      2        2 
  15 chr15_81487471     HCab    C    A        0      0        2 
  15 chr15_81487471     HPrz    C    A        0      0        2 
  15 chr15_81487471     ZBoe    C    A        0      0        2 
  15 chr15_81487471     ZGre    C    A        0      0        2 
  15 chr15_81487471     ZHar    C    A        0      0        2 
  15 chr15_81487471   Sample    C    A        0      0        2 
  15 chr15_81491384     AAsi    C    A        0      0        2 
  15 chr15_81491384     AKia    C    A      0.5      1        2 
  15 chr15_81491384     AOna    C    A        0      0        2 
  15 chr15_81491384     ASom    C    A        0      0        2 
  15 chr15_81491384     HCab    C    A        0      0        2 
  15 chr15_81491384     HPrz    C    A        0      0        2 
  15 chr15_81491384     ZBoe    C    A        0      0        2 
  15 chr15_81491384     ZGre    C    A        0      0        2 
  15 chr15_81491384     ZHar    C    A        0      0        2 
  15 chr15_81491384   Sample    C    A        0      0        2 
  15 chr15_81501144     AAsi    G    T        0      0        2 
  15 chr15_81501144     AKia    G    T        0      0        2 
  15 chr15_81501144     AOna    G    T        0      0        2 
  15 chr15_81501144     ASom    G    T        0      0        2 
  15 chr15_81501144     HCab    G    T        1      2        2 
  15 chr15_81501144     HPrz    G    T        1      2        2 
  15 chr15_81501144     ZBoe    G    T        0      0        2 
  15 chr15_81501144     ZGre    G    T        0      0        2 
  15 chr15_81501144     ZHar    G    T        0      0        2 
  15 chr15_81501144   Sample    G    T        1      2        2 
  15 chr15_81512055     AAsi    C    A        0      0        2 
  15 chr15_81512055     AKia    C    A        0      0        2 
  15 chr15_81512055     AOna    C    A        0      0        2 
  15 chr15_81512055     ASom    C    A        0      0        2 
  15 chr15_81512055     HCab    C    A        1      2        2 
  15 chr15_81512055     HPrz    C    A        1      2        2 
  15 chr15_81512055     ZBoe    C    A        0      0        2 
  15 chr15_81512055     ZGre    C    A        0      0        2 
  15 chr15_81512055     ZHar    C    A        0      0        2 
  15 chr15_81512055   Sample    C    A        1      2        2 
  15 chr15_81525626     AAsi    A    T        1      2        2 
  15 chr15_81525626     AKia    A    T        0      0        2 
  15 chr15_81525626     AOna    A    T        0      0        2 
  15 chr15_81525626     ASom    A    T        1      2        2 
  15 chr15_81525626     HCab    A    T        0      0        2 
  15 chr15_81525626     HPrz    A    T        0      0        2 
  15 chr15_81525626     ZBoe    A    T        0      0        2 
  15 chr15_81525626     ZGre    A    T        0      0        2 
  15 chr15_81525626     ZHar    A    T        0      0        2 
  15 chr15_81525626   Sample    A    T        0      0        2 
  15 chr15_81538619     AAsi    C    G        0      0        2 
  15 chr15_81538619     AKia    C    G        0      0        2 
  15 chr15_81538619     AOna    C    G        0      0        2 
  15 chr15_81538619     ASom    C    G        0      0        2 
  15 chr15_81538619     HCab    C    G        0      0        2 
  15 chr15_81538619     HPrz    C    G        0      0        2 
  15 chr15_81538619     ZBoe    C    G        1      2        2 
  15 chr15_81538619     ZGre    C    G        0      0        2 
  15 chr15_81538619     ZHar    C    G        0      0        2 
  15 chr15_81538619   Sample    C    G        0      0        2 
  15 chr15_81546661     AAsi    T    G        0      0        2 
  15 chr15_81546661     AKia    T    G        0      0        2 
  15 chr15_81546661     AOna    T    G        0      0        2 
  15 chr15_81546661     ASom    T    G        0      0        2 
  15 chr15_81546661     HCab    T    G        0      0        2 
  15 chr15_81546661     HPrz    T    G        0      0        2 
  15 chr15_81546661     ZBoe    T    G      0.5      1        2 
  15 chr15_81546661     ZGre    T    G        0      0        2 
  15 chr15_81546661     ZHar    T    G        0      0        2 
  15 chr15_81546661   Sample    T    G        0      0        2 
  15 chr15_81554769     AAsi    A    C        0      0        2 
  15 chr15_81554769     AKia    A    C        0      0        2 
  15 chr15_81554769     AOna    A    C        0      0        2 
  15 chr15_81554769     ASom    A    C        0      0        2 
  15 chr15_81554769     HCab    A    C        0      0        2 
  15 chr15_81554769     HPrz    A    C        0      0        2 
  15 chr15_81554769     ZBoe    A    C        0      0        2 
  15 chr15_81554769     ZGre    A    C        0      0        2 
  15 chr15_81554769     ZHar    A    C        1      2        2 
  15 chr15_81554769   Sample    A    C        0      0        2 
  15 chr15_81561140     AAsi    A    C        0      0        2 
  15 chr15_81561140     AKia    A    C        0      0        2 
  15 chr15_81561140     AOna    A    C        0      0        2 
  15 chr15_81561140     ASom    A    C        0      0        2 
  15 chr15_81561140     HCab    A    C        0      0        2 
  15 chr15_81561140     HPrz    A    C        0      0        2 
  15 chr15_81561140     ZBoe    A    C        0      0        2 
  15 chr15_81561140     ZGre    A    C        0      0        2 
  15 chr15_81561140     ZHar    A    C        1      2        2 
  15 chr15_81561140   Sample    A    C        0      0        2 
  15 chr15_81569633     AAsi    A    T      0.5      1        2 
  15 chr15_81569633     AKia    A    T        0      0        2 
  15 chr15_81569633     AOna    A    T        0      0        2 
  15 chr15_81569633     ASom    A    T        0      0        2 
  15 chr15_81569633     HCab    A    T        0      0        2 
  15 chr15_81569633     HPrz    A    T        0      0        2 
  15 chr15_81569633     ZBoe    A    T        0      0        2 
  15 chr15_81569633     ZGre    A    T        0      0        2 
  15 chr15_81569633     ZHar    A    T        0      0        2 
  15 chr15_81569633   Sample    A    T        0      0        2 
  15 chr15_81569985     AAsi    A    C        0      0        2 
  15 chr15_81569985     AKia    A    C        0      0        2 
  15 chr15_81569985     AOna    A    C        0      0        2 
  15 chr15_81569985     ASom    A    C        0      0        2 
  15 chr15_81569985     HCab    A    C        1      2        2 
  15 chr15_81569985     HPrz    A    C        1      2        2 
  15 chr15_81569985     ZBoe    A    C        0      0        2 
  15 chr15_81569985     ZGre    A    C        0      0        2 
  15 chr15_81569985     ZHar    A    C        0      0        2 
  15 chr15_81569985   Sample    A    C        1      2        2 
  15 chr15_81605571     AAsi    A    C        0      0        2 
  15 chr15_81605571     AKia    A    C        0      0        2 
  15 chr15_81605571     AOna    A    C        0      0        2 
  15 chr15_81605571     ASom    A    C        0      0        2 
  15 chr15_81605571     HCab    A    C        0      0        2 
  15 chr15_81605571     HPrz    A    C        0      0        2 
  15 chr15_81605571     ZBoe    A    C      0.5      1        2 
  15 chr15_81605571     ZGre    A    C        0      0        2 
  15 chr15_81605571     ZHar    A    C        0      0        2 
  15 chr15_81605571   Sample    A    C        0      0        2 
  15 chr15_81633886     AAsi    A    C        0      0        2 
  15 chr15_81633886     AKia    A    C      0.5      1        2 
  15 chr15_81633886     AOna    A    C        0      0        2 
  15 chr15_81633886     ASom    A    C        0      0        2 
  15 chr15_81633886     HCab    A    C        0      0        2 
  15 chr15_81633886     HPrz    A    C        0      0        2 
  15 chr15_81633886     ZBoe    A    C        0      0        2 
  15 chr15_81633886     ZGre    A    C        0      0        2 
  15 chr15_81633886     ZHar    A    C        0      0        2 
  15 chr15_81633886   Sample    A    C        0      0        2 
  15 chr15_81638849     AAsi    G    C        0      0        2 
  15 chr15_81638849     AKia    G    C      0.5      1        2 
  15 chr15_81638849     AOna    G    C        0      0        2 
  15 chr15_81638849     ASom    G    C        0      0        2 
  15 chr15_81638849     HCab    G    C        0      0        2 
  15 chr15_81638849     HPrz    G    C        0      0        2 
  15 chr15_81638849     ZBoe    G    C        0      0        2 
  15 chr15_81638849     ZGre    G    C        0      0        2 
  15 chr15_81638849     ZHar    G    C        0      0        2 
  15 chr15_81638849   Sample    G    C        0      0        2 
  15 chr15_81673497     AAsi    C    G        0      0        2 
  15 chr15_81673497     AKia    C    G        0      0        2 
  15 chr15_81673497     AOna    C    G        0      0        2 
  15 chr15_81673497     ASom    C    G        0      0        2 
  15 chr15_81673497     HCab    C    G        1      2        2 
  15 chr15_81673497     HPrz    C    G        1      2        2 
  15 chr15_81673497     ZBoe    C    G        0      0        2 
  15 chr15_81673497     ZGre    C    G        0      0        2 
  15 chr15_81673497     ZHar    C    G        0      0        2 
  15 chr15_81673497   Sample    C    G        1      2        2 
  15 chr15_81679249     AAsi    G    C        0      0        2 
  15 chr15_81679249     AKia    G    C        0      0        2 
  15 chr15_81679249     AOna    G    C        1      2        2 
  15 chr15_81679249     ASom    G    C        0      0        2 
  15 chr15_81679249     HCab    G    C        0      0        2 
  15 chr15_81679249     HPrz    G    C        0      0        2 
  15 chr15_81679249     ZBoe    G    C        0      0        2 
  15 chr15_81679249     ZGre    G    C        0      0        2 
  15 chr15_81679249     ZHar    G    C        0      0        2 
  15 chr15_81679249   Sample    G    C        0      0        2 
  15 chr15_81701242     AAsi    A    T        0      0        2 
  15 chr15_81701242     AKia    A    T        0      0        2 
  15 chr15_81701242     AOna    A    T        0      0        2 
  15 chr15_81701242     ASom    A    T        0      0        2 
  15 chr15_81701242     HCab    A    T        1      2        2 
  15 chr15_81701242     HPrz    A    T        1      2        2 
  15 chr15_81701242     ZBoe    A    T        0      0        2 
  15 chr15_81701242     ZGre    A    T        0      0        2 
  15 chr15_81701242     ZHar    A    T        0      0        2 
  15 chr15_81701242   Sample    A    T        1      2        2 
  15 chr15_81716734     AAsi    G    T        0      0        2 
  15 chr15_81716734     AKia    G    T        1      2        2 
  15 chr15_81716734     AOna    G    T        1      2        2 
  15 chr15_81716734     ASom    G    T        0      0        2 
  15 chr15_81716734     HCab    G    T        0      0        2 
  15 chr15_81716734     HPrz    G    T        0      0        2 
  15 chr15_81716734     ZBoe    G    T        0      0        2 
  15 chr15_81716734     ZGre    G    T        0      0        2 
  15 chr15_81716734     ZHar    G    T        0      0        2 
  15 chr15_81716734   Sample    G    T        0      0        2 
  15 chr15_81736867     AAsi    G    C        0      0        2 
  15 chr15_81736867     AKia    G    C        1      2        2 
  15 chr15_81736867     AOna    G    C        0      0        2 
  15 chr15_81736867     ASom    G    C        0      0        2 
  15 chr15_81736867     HCab    G    C        0      0        2 
  15 chr15_81736867     HPrz    G    C        0      0        2 
  15 chr15_81736867     ZBoe    G    C        0      0        2 
  15 chr15_81736867     ZGre    G    C        0      0        2 
  15 chr15_81736867     ZHar    G    C        0      0        2 
  15 chr15_81736867   Sample    G    C        0      0        2 
  15 chr15_81747443     AAsi    G    C        0      0        2 
  15 chr15_81747443     AKia    G    C        1      2        2 
  15 chr15_81747443     AOna    G    C        1      2        2 
  15 chr15_81747443     ASom    G    C        0      0        2 
  15 chr15_81747443     HCab    G    C        0      0        2 
  15 chr15_81747443     HPrz    G    C        0      0        2 
  15 chr15_81747443     ZBoe    G    C        0      0        2 
  15 chr15_81747443     ZGre    G    C        0      0        2 
  15 chr15_81747443     ZHar    G    C        0      0        2 
  15 chr15_81747443   Sample    G    C        0      0        2 
  15 chr15_81752454     AAsi    C    G        0      0        2 
  15 chr15_81752454     AKia    C    G        0      0        2 
  15 chr15_81752454     AOna    C    G        0      0        2 
  15 chr15_81752454     ASom    C    G        0      0        2 
  15 chr15_81752454     HCab    C    G        0      0        2 
  15 chr15_81752454     HPrz    C    G        0      0        2 
  15 chr15_81752454     ZBoe    C    G        0      0        2 
  15 chr15_81752454     ZGre    C    G      0.5      1        2 
  15 chr15_81752454     ZHar    C    G        0      0        2 
  15 chr15_81752454   Sample    C    G        0      0        2 
  15 chr15_81752890     AAsi    C    A        0      0        2 
  15 chr15_81752890     AKia    C    A        0      0        2 
  15 chr15_81752890     AOna    C    A        0      0        2 
  15 chr15_81752890     ASom    C    A        0      0        2 
  15 chr15_81752890     HCab    C    A        0      0        2 
  15 chr15_81752890     HPrz    C    A        0      0        2 
  15 chr15_81752890     ZBoe    C    A        0      0        2 
  15 chr15_81752890     ZGre    C    A        1      2        2 
  15 chr15_81752890     ZHar    C    A        0      0        2 
  15 chr15_81752890   Sample    C    A        0      0        2 
  15 chr15_81755292     AAsi    G    C        0      0        2 
  15 chr15_81755292     AKia    G    C        0      0        2 
  15 chr15_81755292     AOna    G    C        0      0        2 
  15 chr15_81755292     ASom    G    C        0      0        2 
  15 chr15_81755292     HCab    G    C        1      2        2 
  15 chr15_81755292     HPrz    G    C        1      2        2 
  15 chr15_81755292     ZBoe    G    C        0      0        2 
  15 chr15_81755292     ZGre    G    C        0      0        2 
  15 chr15_81755292     ZHar    G    C        0      0        2 
  15 chr15_81755292   Sample    G    C        1      2        2 
  15 chr15_81757732     AAsi    A    T        0      0        2 
  15 chr15_81757732     AKia    A    T        0      0        2 
  15 chr15_81757732     AOna    A    T        0      0        2 
  15 chr15_81757732     ASom    A    T        0      0        2 
  15 chr15_81757732     HCab    A    T        0      0        2 
  15 chr15_81757732     HPrz    A    T        0      0        2 
  15 chr15_81757732     ZBoe    A    T        0      0        2 
  15 chr15_81757732     ZGre    A    T        0      0        2 
  15 chr15_81757732     ZHar    A    T      0.5      1        2 
  15 chr15_81757732   Sample    A    T        0      0        2 
  15 chr15_81765675     AAsi    G    C        0      0        2 
  15 chr15_81765675     AKia    G    C        0      0        2 
  15 chr15_81765675     AOna    G    C        0      0        2 
  15 chr15_81765675     ASom    G    C        0      0        2 
  15 chr15_81765675     HCab    G    C        0      0        2 
  15 chr15_81765675     HPrz    G    C        0      0        2 
  15 chr15_81765675     ZBoe    G    C        0      0        2 
  15 chr15_81765675     ZGre    G    C        0      0        2 
  15 chr15_81765675     ZHar    G    C      0.5      1        2 
  15 chr15_81765675   Sample    G    C        0      0        2 
  15 chr15_81770523     AAsi    G    C        0      0        2 
  15 chr15_81770523     AKia    G    C        0      0        2 
  15 chr15_81770523     AOna    G    C        0      0        2 
  15 chr15_81770523     ASom    G    C        0      0        2 
  15 chr15_81770523     HCab    G    C        1      2        2 
  15 chr15_81770523     HPrz    G    C        1      2        2 
  15 chr15_81770523     ZBoe    G    C        0      0        2 
  15 chr15_81770523     ZGre    G    C        0      0        2 
  15 chr15_81770523     ZHar    G    C        0      0        2 
  15 chr15_81770523   Sample    G    C        1      2        2 
  15 chr15_81784332     AAsi    C    A        0      0        2 
  15 chr15_81784332     AKia    C    A        0      0        2 
  15 chr15_81784332     AOna    C    A        0      0        2 
  15 chr15_81784332     ASom    C    A        0      0        2 
  15 chr15_81784332     HCab    C    A        0      0        2 
  15 chr15_81784332     HPrz    C    A        0      0        2 
  15 chr15_81784332     ZBoe    C    A        0      0        2 
  15 chr15_81784332     ZGre    C    A        0      0        2 
  15 chr15_81784332     ZHar    C    A        1      2        2 
  15 chr15_81784332   Sample    C    A        0      0        2 
  15 chr15_81797087     AAsi    C    G        0      0        2 
  15 chr15_81797087     AKia    C    G        0      0        2 
  15 chr15_81797087     AOna    C    G        0      0        2 
  15 chr15_81797087     ASom    C    G        0      0        2 
  15 chr15_81797087     HCab    C    G        1      2        2 
  15 chr15_81797087     HPrz    C    G        1      2        2 
  15 chr15_81797087     ZBoe    C    G        0      0        2 
  15 chr15_81797087     ZGre    C    G        0      0        2 
  15 chr15_81797087     ZHar    C    G        0      0        2 
  15 chr15_81797087   Sample    C    G        1      2        2 
  15 chr15_81821409     AAsi    T    G        0      0        2 
  15 chr15_81821409     AKia    T    G        0      0        2 
  15 chr15_81821409     AOna    T    G      0.5      1        2 
  15 chr15_81821409     ASom    T    G        0      0        2 
  15 chr15_81821409     HCab    T    G        0      0        2 
  15 chr15_81821409     HPrz    T    G        0      0        2 
  15 chr15_81821409     ZBoe    T    G        0      0        2 
  15 chr15_81821409     ZGre    T    G        0      0        2 
  15 chr15_81821409     ZHar    T    G        0      0        2 
  15 chr15_81821409   Sample    T    G        0      0        2 
  15 chr15_81823521     AAsi    T    G        0      0        2 
  15 chr15_81823521     AKia    T    G        0      0        2 
  15 chr15_81823521     AOna    T    G      0.5      1        2 
  15 chr15_81823521     ASom    T    G        0      0        2 
  15 chr15_81823521     HCab    T    G        0      0        2 
  15 chr15_81823521     HPrz    T    G        0      0        2 
  15 chr15_81823521     ZBoe    T    G        0      0        2 
  15 chr15_81823521     ZGre    T    G        0      0        2 
  15 chr15_81823521     ZHar    T    G        0      0        2 
  15 chr15_81823521   Sample    T    G        0      0        2 
  15 chr15_81835284     AAsi    T    A        0      0        2 
  15 chr15_81835284     AKia    T    A        0      0        2 
  15 chr15_81835284     AOna    T    A        0      0        2 
  15 chr15_81835284     ASom    T    A        0      0        2 
  15 chr15_81835284     HCab    T    A        0      0        2 
  15 chr15_81835284     HPrz    T    A        0      0        2 
  15 chr15_81835284     ZBoe    T    A        0      0        2 
  15 chr15_81835284     ZGre    T    A        1      2        2 
  15 chr15_81835284     ZHar    T    A        0      0        2 
  15 chr15_81835284   Sample    T    A        0      0        2 
  15 chr15_81846900     AAsi    T    A        0      0        2 
  15 chr15_81846900     AKia    T    A        1      2        2 
  15 chr15_81846900     AOna    T    A      0.5      1        2 
  15 chr15_81846900     ASom    T    A        0      0        2 
  15 chr15_81846900     HCab    T    A        0      0        2 
  15 chr15_81846900     HPrz    T    A        0      0        2 
  15 chr15_81846900     ZBoe    T    A        0      0        2 
  15 chr15_81846900     ZGre    T    A        0      0        2 
  15 chr15_81846900     ZHar    T    A        0      0        2 
  15 chr15_81846900   Sample    T    A        0      0        2 
  15 chr15_81858434     AAsi    A    T        0      0        2 
  15 chr15_81858434     AKia    A    T        0      0        2 
  15 chr15_81858434     AOna    A    T        0      0        2 
  15 chr15_81858434     ASom    A    T        0      0        2 
  15 chr15_81858434     HCab    A    T        0      0        2 
  15 chr15_81858434     HPrz    A    T        0      0        2 
  15 chr15_81858434     ZBoe    A    T        0      0        2 
  15 chr15_81858434     ZGre    A    T        1      2        2 
  15 chr15_81858434     ZHar    A    T        1      2        2 
  15 chr15_81858434   Sample    A    T        0      0        2 
  15 chr15_81875816     AAsi    C    G        0      0        2 
  15 chr15_81875816     AKia    C    G        0      0        2 
  15 chr15_81875816     AOna    C    G        0      0        2 
  15 chr15_81875816     ASom    C    G        0      0        2 
  15 chr15_81875816     HCab    C    G        0      0        2 
  15 chr15_81875816     HPrz    C    G        0      0        2 
  15 chr15_81875816     ZBoe    C    G        0      0        2 
  15 chr15_81875816     ZGre    C    G        1      2        2 
  15 chr15_81875816     ZHar    C    G        0      0        2 
  15 chr15_81875816   Sample    C    G        0      0        2 
  15 chr15_81900360     AAsi    C    G        0      0        2 
  15 chr15_81900360     AKia    C    G        0      0        2 
  15 chr15_81900360     AOna    C    G        0      0        2 
  15 chr15_81900360     ASom    C    G        0      0        2 
  15 chr15_81900360     HCab    C    G        0      0        2 
  15 chr15_81900360     HPrz    C    G        0      0        2 
  15 chr15_81900360     ZBoe    C    G      0.5      1        2 
  15 chr15_81900360     ZGre    C    G        0      0        2 
  15 chr15_81900360     ZHar    C    G        0      0        2 
  15 chr15_81900360   Sample    C    G        0      0        2 
  15 chr15_81904281     AAsi    C    G        0      0        2 
  15 chr15_81904281     AKia    C    G        0      0        2 
  15 chr15_81904281     AOna    C    G        0      0        2 
  15 chr15_81904281     ASom    C    G        0      0        2 
  15 chr15_81904281     HCab    C    G        0      0        2 
  15 chr15_81904281     HPrz    C    G        0      0        2 
  15 chr15_81904281     ZBoe    C    G      0.5      1        2 
  15 chr15_81904281     ZGre    C    G        0      0        2 
  15 chr15_81904281     ZHar    C    G        0      0        2 
  15 chr15_81904281   Sample    C    G        0      0        2 
  15 chr15_81904805     AAsi    A    C        0      0        2 
  15 chr15_81904805     AKia    A    C        0      0        2 
  15 chr15_81904805     AOna    A    C        0      0        2 
  15 chr15_81904805     ASom    A    C        0      0        2 
  15 chr15_81904805     HCab    A    C        0      0        2 
  15 chr15_81904805     HPrz    A    C        0      0        2 
  15 chr15_81904805     ZBoe    A    C        1      2        2 
  15 chr15_81904805     ZGre    A    C        0      0        2 
  15 chr15_81904805     ZHar    A    C        0      0        2 
  15 chr15_81904805   Sample    A    C        0      0        2 
  15 chr15_81906187     AAsi    C    G        0      0        2 
  15 chr15_81906187     AKia    C    G        0      0        2 
  15 chr15_81906187     AOna    C    G        0      0        2 
  15 chr15_81906187     ASom    C    G        0      0        2 
  15 chr15_81906187     HCab    C    G      0.5      1        2 
  15 chr15_81906187     HPrz    C    G        0      0        2 
  15 chr15_81906187     ZBoe    C    G        0      0        2 
  15 chr15_81906187     ZGre    C    G        0      0        2 
  15 chr15_81906187     ZHar    C    G        0      0        2 
  15 chr15_81906187   Sample    C    G        0      0        2 
  15 chr15_81907348     AAsi    G    C        0      0        2 
  15 chr15_81907348     AKia    G    C        0      0        2 
  15 chr15_81907348     AOna    G    C      0.5      1        2 
  15 chr15_81907348     ASom    G    C        0      0        2 
  15 chr15_81907348     HCab    G    C        0      0        2 
  15 chr15_81907348     HPrz    G    C        0      0        2 
  15 chr15_81907348     ZBoe    G    C        0      0        2 
  15 chr15_81907348     ZGre    G    C        0      0        2 
  15 chr15_81907348     ZHar    G    C        0      0        2 
  15 chr15_81907348   Sample    G    C        0      0        2 
  15 chr15_81910477     AAsi    A    C        0      0        2 
  15 chr15_81910477     AKia    A    C        0      0        2 
  15 chr15_81910477     AOna    A    C        0      0        2 
  15 chr15_81910477     ASom    A    C        0      0        2 
  15 chr15_81910477     HCab    A    C        0      0        2 
  15 chr15_81910477     HPrz    A    C        0      0        2 
  15 chr15_81910477     ZBoe    A    C        0      0        2 
  15 chr15_81910477     ZGre    A    C        1      2        2 
  15 chr15_81910477     ZHar    A    C        0      0        2 
  15 chr15_81910477   Sample    A    C        0      0        2 
  15 chr15_81916520     AAsi    G    C        0      0        2 
  15 chr15_81916520     AKia    G    C        0      0        2 
  15 chr15_81916520     AOna    G    C      0.5      1        2 
  15 chr15_81916520     ASom    G    C        0      0        2 
  15 chr15_81916520     HCab    G    C        0      0        2 
  15 chr15_81916520     HPrz    G    C        0      0        2 
  15 chr15_81916520     ZBoe    G    C        0      0        2 
  15 chr15_81916520     ZGre    G    C        0      0        2 
  15 chr15_81916520     ZHar    G    C        0      0        2 
  15 chr15_81916520   Sample    G    C        0      0        2 
  15 chr15_81922595     AAsi    G    C        0      0        2 
  15 chr15_81922595     AKia    G    C        0      0        2 
  15 chr15_81922595     AOna    G    C        0      0        2 
  15 chr15_81922595     ASom    G    C        0      0        2 
  15 chr15_81922595     HCab    G    C        1      2        2 
  15 chr15_81922595     HPrz    G    C        1      2        2 
  15 chr15_81922595     ZBoe    G    C        0      0        2 
  15 chr15_81922595     ZGre    G    C        0      0        2 
  15 chr15_81922595     ZHar    G    C        0      0        2 
  15 chr15_81922595   Sample    G    C        1      2        2 
  15 chr15_81922711     AAsi    T    A        0      0        2 
  15 chr15_81922711     AKia    T    A        0      0        2 
  15 chr15_81922711     AOna    T    A        0      0        2 
  15 chr15_81922711     ASom    T    A        0      0        2 
  15 chr15_81922711     HCab    T    A        1      2        2 
  15 chr15_81922711     HPrz    T    A        1      2        2 
  15 chr15_81922711     ZBoe    T    A        0      0        2 
  15 chr15_81922711     ZGre    T    A        0      0        2 
  15 chr15_81922711     ZHar    T    A        0      0        2 
  15 chr15_81922711   Sample    T    A        1      2        2 
  15 chr15_81937925     AAsi    C    G      0.5      1        2 
  15 chr15_81937925     AKia    C    G        0      0        2 
  15 chr15_81937925     AOna    C    G        0      0        2 
  15 chr15_81937925     ASom    C    G        0      0        2 
  15 chr15_81937925     HCab    C    G        0      0        2 
  15 chr15_81937925     HPrz    C    G        0      0        2 
  15 chr15_81937925     ZBoe    C    G        0      0        2 
  15 chr15_81937925     ZGre    C    G        0      0        2 
  15 chr15_81937925     ZHar    C    G        0      0        2 
  15 chr15_81937925   Sample    C    G        0      0        2 
  15 chr15_81955054     AAsi    T    G      0.5      1        2 
  15 chr15_81955054     AKia    T    G        0      0        2 
  15 chr15_81955054     AOna    T    G        0      0        2 
  15 chr15_81955054     ASom    T    G        0      0        2 
  15 chr15_81955054     HCab    T    G        0      0        2 
  15 chr15_81955054     HPrz    T    G        0      0        2 
  15 chr15_81955054     ZBoe    T    G        0      0        2 
  15 chr15_81955054     ZGre    T    G        0      0        2 
  15 chr15_81955054     ZHar    T    G        0      0        2 
  15 chr15_81955054   Sample    T    G        0      0        2 
  15 chr15_81955568     AAsi    T    G        0      0        2 
  15 chr15_81955568     AKia    T    G        0      0        2 
  15 chr15_81955568     AOna    T    G        0      0        2 
  15 chr15_81955568     ASom    T    G        0      0        2 
  15 chr15_81955568     HCab    T    G        0      0        2 
  15 chr15_81955568     HPrz    T    G        0      0        2 
  15 chr15_81955568     ZBoe    T    G      0.5      1        2 
  15 chr15_81955568     ZGre    T    G        0      0        2 
  15 chr15_81955568     ZHar    T    G        0      0        2 
  15 chr15_81955568   Sample    T    G        0      0        2 
  15 chr15_81966343     AAsi    T    G        0      0        2 
  15 chr15_81966343     AKia    T    G        0      0        2 
  15 chr15_81966343     AOna    T    G        0      0        2 
  15 chr15_81966343     ASom    T    G        0      0        2 
  15 chr15_81966343     HCab    T    G        0      0        2 
  15 chr15_81966343     HPrz    T    G        0      0        2 
  15 chr15_81966343     ZBoe    T    G        0      0        2 
  15 chr15_81966343     ZGre    T    G        0      0        2 
  15 chr15_81966343     ZHar    T    G        1      2        2 
  15 chr15_81966343   Sample    T    G        0      0        2 
  15 chr15_81969629     AAsi    T    A        1      2        2 
  15 chr15_81969629     AKia    T    A        0      0        2 
  15 chr15_81969629     AOna    T    A        0      0        2 
  15 chr15_81969629     ASom    T    A        1      2        2 
  15 chr15_81969629     HCab    T    A        0      0        2 
  15 chr15_81969629     HPrz    T    A        0      0        2 
  15 chr15_81969629     ZBoe    T    A        0      0        2 
  15 chr15_81969629     ZGre    T    A        0      0        2 
  15 chr15_81969629     ZHar    T    A        0      0        2 
  15 chr15_81969629   Sample    T    A        0      0        2 
  15 chr15_82064743     AAsi    C    A        0      0        2 
  15 chr15_82064743     AKia    C    A        0      0        2 
  15 chr15_82064743     AOna    C    A        0      0        2 
  15 chr15_82064743     ASom    C    A        0      0        2 
  15 chr15_82064743     HCab    C    A        1      2        2 
  15 chr15_82064743     HPrz    C    A        1      2        2 
  15 chr15_82064743     ZBoe    C    A        0      0        2 
  15 chr15_82064743     ZGre    C    A        0      0        2 
  15 chr15_82064743     ZHar    C    A        0      0        2 
  15 chr15_82064743   Sample    C    A        1      2        2 
  15 chr15_82065893     AAsi    C    A        0      0        2 
  15 chr15_82065893     AKia    C    A      0.5      1        2 
  15 chr15_82065893     AOna    C    A        0      0        2 
  15 chr15_82065893     ASom    C    A        0      0        2 
  15 chr15_82065893     HCab    C    A        0      0        2 
  15 chr15_82065893     HPrz    C    A        0      0        2 
  15 chr15_82065893     ZBoe    C    A        0      0        2 
  15 chr15_82065893     ZGre    C    A        0      0        2 
  15 chr15_82065893     ZHar    C    A        0      0        2 
  15 chr15_82065893   Sample    C    A        0      0        2 
  15 chr15_82085015     AAsi    C    A        0      0        2 
  15 chr15_82085015     AKia    C    A        1      2        2 
  15 chr15_82085015     AOna    C    A        0      0        2 
  15 chr15_82085015     ASom    C    A        0      0        2 
  15 chr15_82085015     HCab    C    A        0      0        2 
  15 chr15_82085015     HPrz    C    A        0      0        2 
  15 chr15_82085015     ZBoe    C    A        0      0        2 
  15 chr15_82085015     ZGre    C    A        0      0        2 
  15 chr15_82085015     ZHar    C    A        0      0        2 
  15 chr15_82085015   Sample    C    A        0      0        2 
  15 chr15_82090015     AAsi    G    C        0      0        2 
  15 chr15_82090015     AKia    G    C        0      0        2 
  15 chr15_82090015     AOna    G    C        0      0        2 
  15 chr15_82090015     ASom    G    C        0      0        2 
  15 chr15_82090015     HCab    G    C        0      0        2 
  15 chr15_82090015     HPrz    G    C        0      0        2 
  15 chr15_82090015     ZBoe    G    C        0      0        2 
  15 chr15_82090015     ZGre    G    C        0      0        2 
  15 chr15_82090015     ZHar    G    C      0.5      1        2 
  15 chr15_82090015   Sample    G    C        0      0        2 
  15 chr15_82104189     AAsi    C    G        0      0        2 
  15 chr15_82104189     AKia    C    G      0.5      1        2 
  15 chr15_82104189     AOna    C    G        0      0        2 
  15 chr15_82104189     ASom    C    G        0      0        2 
  15 chr15_82104189     HCab    C    G        0      0        2 
  15 chr15_82104189     HPrz    C    G        0      0        2 
  15 chr15_82104189     ZBoe    C    G        0      0        2 
  15 chr15_82104189     ZGre    C    G        0      0        2 
  15 chr15_82104189     ZHar    C    G        0      0        2 
  15 chr15_82104189   Sample    C    G        0      0        2 
  15 chr15_82109611     AAsi    C    A        0      0        2 
  15 chr15_82109611     AKia    C    A        0      0        2 
  15 chr15_82109611     AOna    C    A        0      0        2 
  15 chr15_82109611     ASom    C    A        0      0        2 
  15 chr15_82109611     HCab    C    A        1      2        2 
  15 chr15_82109611     HPrz    C    A        1      2        2 
  15 chr15_82109611     ZBoe    C    A        0      0        2 
  15 chr15_82109611     ZGre    C    A        0      0        2 
  15 chr15_82109611     ZHar    C    A        0      0        2 
  15 chr15_82109611   Sample    C    A        1      2        2 
  15 chr15_82117151     AAsi    C    G        1      2        2 
  15 chr15_82117151     AKia    C    G        0      0        2 
  15 chr15_82117151     AOna    C    G        0      0        2 
  15 chr15_82117151     ASom    C    G        0      0        2 
  15 chr15_82117151     HCab    C    G        0      0        2 
  15 chr15_82117151     HPrz    C    G        0      0        2 
  15 chr15_82117151     ZBoe    C    G        0      0        2 
  15 chr15_82117151     ZGre    C    G        0      0        2 
  15 chr15_82117151     ZHar    C    G        0      0        2 
  15 chr15_82117151   Sample    C    G        0      0        2 
  15 chr15_82122832     AAsi    C    A        0      0        2 
  15 chr15_82122832     AKia    C    A        0      0        2 
  15 chr15_82122832     AOna    C    A        0      0        2 
  15 chr15_82122832     ASom    C    A        0      0        2 
  15 chr15_82122832     HCab    C    A      0.5      1        2 
  15 chr15_82122832     HPrz    C    A        0      0        2 
  15 chr15_82122832     ZBoe    C    A        0      0        2 
  15 chr15_82122832     ZGre    C    A        0      0        2 
  15 chr15_82122832     ZHar    C    A        0      0        2 
  15 chr15_82122832   Sample    C    A        1      2        2 
  15 chr15_82146668     AAsi    A    C        0      0        2 
  15 chr15_82146668     AKia    A    C        0      0        2 
  15 chr15_82146668     AOna    A    C        0      0        2 
  15 chr15_82146668     ASom    A    C        0      0        2 
  15 chr15_82146668     HCab    A    C        1      2        2 
  15 chr15_82146668     HPrz    A    C      0.5      1        2 
  15 chr15_82146668     ZBoe    A    C        0      0        2 
  15 chr15_82146668     ZGre    A    C        0      0        2 
  15 chr15_82146668     ZHar    A    C        0      0        2 
  15 chr15_82146668   Sample    A    C        0      0        2 
  15 chr15_82187429     AAsi    G    T        0      0        2 
  15 chr15_82187429     AKia    G    T        0      0        2 
  15 chr15_82187429     AOna    G    T        0      0        2 
  15 chr15_82187429     ASom    G    T        0      0        2 
  15 chr15_82187429     HCab    G    T        1      2        2 
  15 chr15_82187429     HPrz    G    T        1      2        2 
  15 chr15_82187429     ZBoe    G    T        0      0        2 
  15 chr15_82187429     ZGre    G    T        0      0        2 
  15 chr15_82187429     ZHar    G    T        0      0        2 
  15 chr15_82187429   Sample    G    T        1      2        2 
  15 chr15_82202140     AAsi    C    G        0      0        2 
  15 chr15_82202140     AKia    C    G        0      0        2 
  15 chr15_82202140     AOna    C    G        0      0        2 
  15 chr15_82202140     ASom    C    G        0      0        2 
  15 chr15_82202140     HCab    C    G        0      0        2 
  15 chr15_82202140     HPrz    C    G      0.5      1        2 
  15 chr15_82202140     ZBoe    C    G        0      0        2 
  15 chr15_82202140     ZGre    C    G        0      0        2 
  15 chr15_82202140     ZHar    C    G        0      0        2 
  15 chr15_82202140   Sample    C    G        1      2        2 
  15 chr15_82205945     AAsi    C    A        0      0        2 
  15 chr15_82205945     AKia    C    A        0      0        2 
  15 chr15_82205945     AOna    C    A        0      0        2 
  15 chr15_82205945     ASom    C    A        0      0        2 
  15 chr15_82205945     HCab    C    A        1      2        2 
  15 chr15_82205945     HPrz    C    A        1      2        2 
  15 chr15_82205945     ZBoe    C    A        0      0        2 
  15 chr15_82205945     ZGre    C    A        0      0        2 
  15 chr15_82205945     ZHar    C    A        0      0        2 
  15 chr15_82205945   Sample    C    A        1      2        2 
  15 chr15_82221133     AAsi    T    A        0      0        2 
  15 chr15_82221133     AKia    T    A        0      0        2 
  15 chr15_82221133     AOna    T    A        0      0        2 
  15 chr15_82221133     ASom    T    A        0      0        2 
  15 chr15_82221133     HCab    T    A        0      0        2 
  15 chr15_82221133     HPrz    T    A        0      0        2 
  15 chr15_82221133     ZBoe    T    A        0      0        2 
  15 chr15_82221133     ZGre    T    A        0      0        2 
  15 chr15_82221133     ZHar    T    A        1      2        2 
  15 chr15_82221133   Sample    T    A        0      0        2 
  15 chr15_82226053     AAsi    T    G        0      0        2 
  15 chr15_82226053     AKia    T    G        0      0        2 
  15 chr15_82226053     AOna    T    G        0      0        2 
  15 chr15_82226053     ASom    T    G        0      0        2 
  15 chr15_82226053     HCab    T    G        1      2        2 
  15 chr15_82226053     HPrz    T    G        1      2        2 
  15 chr15_82226053     ZBoe    T    G        0      0        2 
  15 chr15_82226053     ZGre    T    G        0      0        2 
  15 chr15_82226053     ZHar    T    G        0      0        2 
  15 chr15_82226053   Sample    T    G        1      2        2 
  15 chr15_82266032     AAsi    T    A        0      0        2 
  15 chr15_82266032     AKia    T    A        0      0        2 
  15 chr15_82266032     AOna    T    A        0      0        2 
  15 chr15_82266032     ASom    T    A        0      0        2 
  15 chr15_82266032     HCab    T    A        1      2        2 
  15 chr15_82266032     HPrz    T    A        1      2        2 
  15 chr15_82266032     ZBoe    T    A        0      0        2 
  15 chr15_82266032     ZGre    T    A        0      0        2 
  15 chr15_82266032     ZHar    T    A        0      0        2 
  15 chr15_82266032   Sample    T    A        1      2        2 
  15 chr15_82266739     AAsi    G    C        0      0        2 
  15 chr15_82266739     AKia    G    C        0      0        2 
  15 chr15_82266739     AOna    G    C        1      2        2 
  15 chr15_82266739     ASom    G    C        0      0        2 
  15 chr15_82266739     HCab    G    C        0      0        2 
  15 chr15_82266739     HPrz    G    C        0      0        2 
  15 chr15_82266739     ZBoe    G    C        0      0        2 
  15 chr15_82266739     ZGre    G    C        0      0        2 
  15 chr15_82266739     ZHar    G    C        0      0        2 
  15 chr15_82266739   Sample    G    C        0      0        2 
  15 chr15_82273148     AAsi    C    G        0      0        2 
  15 chr15_82273148     AKia    C    G        0      0        2 
  15 chr15_82273148     AOna    C    G        0      0        2 
  15 chr15_82273148     ASom    C    G        0      0        2 
  15 chr15_82273148     HCab    C    G        1      2        2 
  15 chr15_82273148     HPrz    C    G      0.5      1        2 
  15 chr15_82273148     ZBoe    C    G        0      0        2 
  15 chr15_82273148     ZGre    C    G        0      0        2 
  15 chr15_82273148     ZHar    C    G        0      0        2 
  15 chr15_82273148   Sample    C    G        1      2        2 
  15 chr15_82279161     AAsi    A    C        0      0        2 
  15 chr15_82279161     AKia    A    C        0      0        2 
  15 chr15_82279161     AOna    A    C        0      0        2 
  15 chr15_82279161     ASom    A    C        0      0        2 
  15 chr15_82279161     HCab    A    C        1      2        2 
  15 chr15_82279161     HPrz    A    C      0.5      1        2 
  15 chr15_82279161     ZBoe    A    C        0      0        2 
  15 chr15_82279161     ZGre    A    C        0      0        2 
  15 chr15_82279161     ZHar    A    C        0      0        2 
  15 chr15_82279161   Sample    A    C        1      2        2 
  15 chr15_82287785     AAsi    C    G        0      0        2 
  15 chr15_82287785     AKia    C    G        0      0        2 
  15 chr15_82287785     AOna    C    G        0      0        2 
  15 chr15_82287785     ASom    C    G        0      0        2 
  15 chr15_82287785     HCab    C    G        1      2        2 
  15 chr15_82287785     HPrz    C    G        1      2        2 
  15 chr15_82287785     ZBoe    C    G        0      0        2 
  15 chr15_82287785     ZGre    C    G        0      0        2 
  15 chr15_82287785     ZHar    C    G        0      0        2 
  15 chr15_82287785   Sample    C    G        1      2        2 
  15 chr15_82291728     AAsi    A    T        0      0        2 
  15 chr15_82291728     AKia    A    T        0      0        2 
  15 chr15_82291728     AOna    A    T        0      0        2 
  15 chr15_82291728     ASom    A    T        0      0        2 
  15 chr15_82291728     HCab    A    T        1      2        2 
  15 chr15_82291728     HPrz    A    T        1      2        2 
  15 chr15_82291728     ZBoe    A    T        0      0        2 
  15 chr15_82291728     ZGre    A    T        0      0        2 
  15 chr15_82291728     ZHar    A    T        0      0        2 
  15 chr15_82291728   Sample    A    T        1      2        2 
  15 chr15_82365922     AAsi    G    T        0      0        2 
  15 chr15_82365922     AKia    G    T        0      0        2 
  15 chr15_82365922     AOna    G    T        0      0        2 
  15 chr15_82365922     ASom    G    T        0      0        2 
  15 chr15_82365922     HCab    G    T        0      0        2 
  15 chr15_82365922     HPrz    G    T        0      0        2 
  15 chr15_82365922     ZBoe    G    T        0      0        2 
  15 chr15_82365922     ZGre    G    T        1      2        2 
  15 chr15_82365922     ZHar    G    T        0      0        2 
  15 chr15_82365922   Sample    G    T        0      0        2 
  15 chr15_82370711     AAsi    C    A        0      0        2 
  15 chr15_82370711     AKia    C    A        0      0        2 
  15 chr15_82370711     AOna    C    A        0      0        2 
  15 chr15_82370711     ASom    C    A        0      0        2 
  15 chr15_82370711     HCab    C    A        0      0        2 
  15 chr15_82370711     HPrz    C    A        0      0        2 
  15 chr15_82370711     ZBoe    C    A        1      2        2 
  15 chr15_82370711     ZGre    C    A        0      0        2 
  15 chr15_82370711     ZHar    C    A        0      0        2 
  15 chr15_82370711   Sample    C    A        0      0        2 
  15 chr15_82420557     AAsi    A    T        0      0        2 
  15 chr15_82420557     AKia    A    T        0      0        2 
  15 chr15_82420557     AOna    A    T        0      0        2 
  15 chr15_82420557     ASom    A    T        0      0        2 
  15 chr15_82420557     HCab    A    T        0      0        2 
  15 chr15_82420557     HPrz    A    T        0      0        2 
  15 chr15_82420557     ZBoe    A    T        1      2        2 
  15 chr15_82420557     ZGre    A    T        0      0        2 
  15 chr15_82420557     ZHar    A    T        0      0        2 
  15 chr15_82420557   Sample    A    T        0      0        2 
  15 chr15_82463720     AAsi    G    C        0      0        2 
  15 chr15_82463720     AKia    G    C        0      0        2 
  15 chr15_82463720     AOna    G    C        0      0        2 
  15 chr15_82463720     ASom    G    C        0      0        2 
  15 chr15_82463720     HCab    G    C        1      2        2 
  15 chr15_82463720     HPrz    G    C        1      2        2 
  15 chr15_82463720     ZBoe    G    C        0      0        2 
  15 chr15_82463720     ZGre    G    C        0      0        2 
  15 chr15_82463720     ZHar    G    C        0      0        2 
  15 chr15_82463720   Sample    G    C        1      2        2 
  15 chr15_82466571     AAsi    C    A        1      2        2 
  15 chr15_82466571     AKia    C    A        0      0        2 
  15 chr15_82466571     AOna    C    A        0      0        2 
  15 chr15_82466571     ASom    C    A        1      2        2 
  15 chr15_82466571     HCab    C    A        0      0        2 
  15 chr15_82466571     HPrz    C    A        0      0        2 
  15 chr15_82466571     ZBoe    C    A        0      0        2 
  15 chr15_82466571     ZGre    C    A        0      0        2 
  15 chr15_82466571     ZHar    C    A        0      0        2 
  15 chr15_82466571   Sample    C    A        0      0        2 
  15 chr15_82476000     AAsi    C    G        0      0        2 
  15 chr15_82476000     AKia    C    G        0      0        2 
  15 chr15_82476000     AOna    C    G        0      0        2 
  15 chr15_82476000     ASom    C    G        0      0        2 
  15 chr15_82476000     HCab    C    G        0      0        2 
  15 chr15_82476000     HPrz    C    G        0      0        2 
  15 chr15_82476000     ZBoe    C    G        0      0        2 
  15 chr15_82476000     ZGre    C    G        1      2        2 
  15 chr15_82476000     ZHar    C    G        0      0        2 
  15 chr15_82476000   Sample    C    G        0      0        2 
  15 chr15_82530790     AAsi    C    G        1      2        2 
  15 chr15_82530790     AKia    C    G        0      0        2 
  15 chr15_82530790     AOna    C    G        0      0        2 
  15 chr15_82530790     ASom    C    G        1      2        2 
  15 chr15_82530790     HCab    C    G        0      0        2 
  15 chr15_82530790     HPrz    C    G        0      0        2 
  15 chr15_82530790     ZBoe    C    G        0      0        2 
  15 chr15_82530790     ZGre    C    G        0      0        2 
  15 chr15_82530790     ZHar    C    G        0      0        2 
  15 chr15_82530790   Sample    C    G        0      0        2 
  15 chr15_82547847     AAsi    C    A        0      0        2 
  15 chr15_82547847     AKia    C    A        0      0        2 
  15 chr15_82547847     AOna    C    A        0      0        2 
  15 chr15_82547847     ASom    C    A        0      0        2 
  15 chr15_82547847     HCab    C    A        0      0        2 
  15 chr15_82547847     HPrz    C    A        0      0        2 
  15 chr15_82547847     ZBoe    C    A        0      0        2 
  15 chr15_82547847     ZGre    C    A      0.5      1        2 
  15 chr15_82547847     ZHar    C    A        0      0        2 
  15 chr15_82547847   Sample    C    A        0      0        2 
  15 chr15_82554116     AAsi    G    T        1      2        2 
  15 chr15_82554116     AKia    G    T        0      0        2 
  15 chr15_82554116     AOna    G    T        0      0        2 
  15 chr15_82554116     ASom    G    T        1      2        2 
  15 chr15_82554116     HCab    G    T        0      0        2 
  15 chr15_82554116     HPrz    G    T        0      0        2 
  15 chr15_82554116     ZBoe    G    T        0      0        2 
  15 chr15_82554116     ZGre    G    T        0      0        2 
  15 chr15_82554116     ZHar    G    T        0      0        2 
  15 chr15_82554116   Sample    G    T        0      0        2 
  15 chr15_82563792     AAsi    C    G        0      0        2 
  15 chr15_82563792     AKia    C    G        0      0        2 
  15 chr15_82563792     AOna    C    G      0.5      1        2 
  15 chr15_82563792     ASom    C    G        0      0        2 
  15 chr15_82563792     HCab    C    G        0      0        2 
  15 chr15_82563792     HPrz    C    G        0      0        2 
  15 chr15_82563792     ZBoe    C    G        0      0        2 
  15 chr15_82563792     ZGre    C    G        0      0        2 
  15 chr15_82563792     ZHar    C    G        0      0        2 
  15 chr15_82563792   Sample    C    G        0      0        2 
  15 chr15_82582303     AAsi    G    T        0      0        2 
  15 chr15_82582303     AKia    G    T        0      0        2 
  15 chr15_82582303     AOna    G    T        0      0        2 
  15 chr15_82582303     ASom    G    T        0      0        2 
  15 chr15_82582303     HCab    G    T        0      0        2 
  15 chr15_82582303     HPrz    G    T        0      0        2 
  15 chr15_82582303     ZBoe    G    T        0      0        2 
  15 chr15_82582303     ZGre    G    T        0      0        2 
  15 chr15_82582303     ZHar    G    T        1      2        2 
  15 chr15_82582303   Sample    G    T        0      0        2 
  15 chr15_82583658     AAsi    C    A        0      0        2 
  15 chr15_82583658     AKia    C    A        0      0        2 
  15 chr15_82583658     AOna    C    A        0      0        2 
  15 chr15_82583658     ASom    C    A        0      0        2 
  15 chr15_82583658     HCab    C    A        1      2        2 
  15 chr15_82583658     HPrz    C    A        1      2        2 
  15 chr15_82583658     ZBoe    C    A        0      0        2 
  15 chr15_82583658     ZGre    C    A        0      0        2 
  15 chr15_82583658     ZHar    C    A        0      0        2 
  15 chr15_82583658   Sample    C    A        1      2        2 
  15 chr15_82621512     AAsi    C    G        0      0        2 
  15 chr15_82621512     AKia    C    G        0      0        2 
  15 chr15_82621512     AOna    C    G        0      0        2 
  15 chr15_82621512     ASom    C    G        0      0        2 
  15 chr15_82621512     HCab    C    G        1      2        2 
  15 chr15_82621512     HPrz    C    G        1      2        2 
  15 chr15_82621512     ZBoe    C    G        0      0        2 
  15 chr15_82621512     ZGre    C    G        0      0        2 
  15 chr15_82621512     ZHar    C    G        0      0        2 
  15 chr15_82621512   Sample    C    G        1      2        2 
  15 chr15_82628180     AAsi    C    A        0      0        2 
  15 chr15_82628180     AKia    C    A        0      0        2 
  15 chr15_82628180     AOna    C    A        0      0        2 
  15 chr15_82628180     ASom    C    A        0      0        2 
  15 chr15_82628180     HCab    C    A        0      0        2 
  15 chr15_82628180     HPrz    C    A        0      0        2 
  15 chr15_82628180     ZBoe    C    A        1      2        2 
  15 chr15_82628180     ZGre    C    A        0      0        2 
  15 chr15_82628180     ZHar    C    A        0      0        2 
  15 chr15_82628180   Sample    C    A        0      0        2 
  15 chr15_82630177     AAsi    C    G        0      0        2 
  15 chr15_82630177     AKia    C    G        0      0        2 
  15 chr15_82630177     AOna    C    G        0      0        2 
  15 chr15_82630177     ASom    C    G        0      0        2 
  15 chr15_82630177     HCab    C    G        1      2        2 
  15 chr15_82630177     HPrz    C    G        1      2        2 
  15 chr15_82630177     ZBoe    C    G        0      0        2 
  15 chr15_82630177     ZGre    C    G        0      0        2 
  15 chr15_82630177     ZHar    C    G        0      0        2 
  15 chr15_82630177   Sample    C    G        1      2        2 
  15 chr15_82630210     AAsi    A    C        0      0        2 
  15 chr15_82630210     AKia    A    C        0      0        2 
  15 chr15_82630210     AOna    A    C        0      0        2 
  15 chr15_82630210     ASom    A    C        0      0        2 
  15 chr15_82630210     HCab    A    C        1      2        2 
  15 chr15_82630210     HPrz    A    C        1      2        2 
  15 chr15_82630210     ZBoe    A    C        0      0        2 
  15 chr15_82630210     ZGre    A    C        0      0        2 
  15 chr15_82630210     ZHar    A    C        0      0        2 
  15 chr15_82630210   Sample    A    C        1      2        2 
  15 chr15_82648574     AAsi    G    T        0      0        2 
  15 chr15_82648574     AKia    G    T        0      0        2 
  15 chr15_82648574     AOna    G    T        0      0        2 
  15 chr15_82648574     ASom    G    T        0      0        2 
  15 chr15_82648574     HCab    G    T        0      0        2 
  15 chr15_82648574     HPrz    G    T        0      0        2 
  15 chr15_82648574     ZBoe    G    T        0      0        2 
  15 chr15_82648574     ZGre    G    T      0.5      1        2 
  15 chr15_82648574     ZHar    G    T        0      0        2 
  15 chr15_82648574   Sample    G    T        0      0        2 
  15 chr15_82665093     AAsi    A    T        0      0        2 
  15 chr15_82665093     AKia    A    T        0      0        2 
  15 chr15_82665093     AOna    A    T        0      0        2 
  15 chr15_82665093     ASom    A    T        0      0        2 
  15 chr15_82665093     HCab    A    T        0      0        2 
  15 chr15_82665093     HPrz    A    T        0      0        2 
  15 chr15_82665093     ZBoe    A    T      0.5      1        2 
  15 chr15_82665093     ZGre    A    T        0      0        2 
  15 chr15_82665093     ZHar    A    T        0      0        2 
  15 chr15_82665093   Sample    A    T        0      0        2 
  15 chr15_82708519     AAsi    A    C        0      0        2 
  15 chr15_82708519     AKia    A    C      0.5      1        2 
  15 chr15_82708519     AOna    A    C        0      0        2 
  15 chr15_82708519     ASom    A    C        0      0        2 
  15 chr15_82708519     HCab    A    C        0      0        2 
  15 chr15_82708519     HPrz    A    C        0      0        2 
  15 chr15_82708519     ZBoe    A    C        0      0        2 
  15 chr15_82708519     ZGre    A    C        0      0        2 
  15 chr15_82708519     ZHar    A    C        0      0        2 
  15 chr15_82708519   Sample    A    C        0      0        2 
  15 chr15_82710338     AAsi    G    C        0      0        2 
  15 chr15_82710338     AKia    G    C        0      0        2 
  15 chr15_82710338     AOna    G    C        0      0        2 
  15 chr15_82710338     ASom    G    C        0      0        2 
  15 chr15_82710338     HCab    G    C        1      2        2 
  15 chr15_82710338     HPrz    G    C        1      2        2 
  15 chr15_82710338     ZBoe    G    C        0      0        2 
  15 chr15_82710338     ZGre    G    C        0      0        2 
  15 chr15_82710338     ZHar    G    C        0      0        2 
  15 chr15_82710338   Sample    G    C        1      2        2 
  15 chr15_82715578     AAsi    G    C        0      0        2 
  15 chr15_82715578     AKia    G    C        0      0        2 
  15 chr15_82715578     AOna    G    C        0      0        2 
  15 chr15_82715578     ASom    G    C        0      0        2 
  15 chr15_82715578     HCab    G    C        1      2        2 
  15 chr15_82715578     HPrz    G    C        1      2        2 
  15 chr15_82715578     ZBoe    G    C        0      0        2 
  15 chr15_82715578     ZGre    G    C        0      0        2 
  15 chr15_82715578     ZHar    G    C        0      0        2 
  15 chr15_82715578   Sample    G    C        1      2        2 
  15 chr15_82725151     AAsi    T    G        0      0        2 
  15 chr15_82725151     AKia    T    G        1      2        2 
  15 chr15_82725151     AOna    T    G      0.5      1        2 
  15 chr15_82725151     ASom    T    G        0      0        2 
  15 chr15_82725151     HCab    T    G        0      0        2 
  15 chr15_82725151     HPrz    T    G        0      0        2 
  15 chr15_82725151     ZBoe    T    G        0      0        2 
  15 chr15_82725151     ZGre    T    G        0      0        2 
  15 chr15_82725151     ZHar    T    G        0      0        2 
  15 chr15_82725151   Sample    T    G        0      0        2 
  15 chr15_82735385     AAsi    A    C        0      0        2 
  15 chr15_82735385     AKia    A    C        0      0        2 
  15 chr15_82735385     AOna    A    C        0      0        2 
  15 chr15_82735385     ASom    A    C        0      0        2 
  15 chr15_82735385     HCab    A    C        0      0        2 
  15 chr15_82735385     HPrz    A    C        0      0        2 
  15 chr15_82735385     ZBoe    A    C        0      0        2 
  15 chr15_82735385     ZGre    A    C        1      2        2 
  15 chr15_82735385     ZHar    A    C        0      0        2 
  15 chr15_82735385   Sample    A    C        0      0        2 
  15 chr15_82764377     AAsi    G    C        0      0        2 
  15 chr15_82764377     AKia    G    C        0      0        2 
  15 chr15_82764377     AOna    G    C        0      0        2 
  15 chr15_82764377     ASom    G    C        0      0        2 
  15 chr15_82764377     HCab    G    C        1      2        2 
  15 chr15_82764377     HPrz    G    C        1      2        2 
  15 chr15_82764377     ZBoe    G    C        0      0        2 
  15 chr15_82764377     ZGre    G    C        0      0        2 
  15 chr15_82764377     ZHar    G    C        0      0        2 
  15 chr15_82764377   Sample    G    C        1      2        2 
  15 chr15_82770731     AAsi    C    G        0      0        2 
  15 chr15_82770731     AKia    C    G        0      0        2 
  15 chr15_82770731     AOna    C    G        0      0        2 
  15 chr15_82770731     ASom    C    G        0      0        2 
  15 chr15_82770731     HCab    C    G        1      2        2 
  15 chr15_82770731     HPrz    C    G        1      2        2 
  15 chr15_82770731     ZBoe    C    G        0      0        2 
  15 chr15_82770731     ZGre    C    G        0      0        2 
  15 chr15_82770731     ZHar    C    G        0      0        2 
  15 chr15_82770731   Sample    C    G        1      2        2 
  15 chr15_82775775     AAsi    G    C        0      0        2 
  15 chr15_82775775     AKia    G    C        0      0        2 
  15 chr15_82775775     AOna    G    C        0      0        2 
  15 chr15_82775775     ASom    G    C        0      0        2 
  15 chr15_82775775     HCab    G    C      0.5      1        2 
  15 chr15_82775775     HPrz    G    C        1      2        2 
  15 chr15_82775775     ZBoe    G    C        0      0        2 
  15 chr15_82775775     ZGre    G    C        0      0        2 
  15 chr15_82775775     ZHar    G    C        0      0        2 
  15 chr15_82775775   Sample    G    C        1      2        2 
  15 chr15_82777956     AAsi    G    T        0      0        2 
  15 chr15_82777956     AKia    G    T        0      0        2 
  15 chr15_82777956     AOna    G    T        0      0        2 
  15 chr15_82777956     ASom    G    T        0      0        2 
  15 chr15_82777956     HCab    G    T      0.5      1        2 
  15 chr15_82777956     HPrz    G    T        0      0        2 
  15 chr15_82777956     ZBoe    G    T        0      0        2 
  15 chr15_82777956     ZGre    G    T        0      0        2 
  15 chr15_82777956     ZHar    G    T        0      0        2 
  15 chr15_82777956   Sample    G    T        1      2        2 
  15 chr15_82786212     AAsi    G    T        0      0        2 
  15 chr15_82786212     AKia    G    T        0      0        2 
  15 chr15_82786212     AOna    G    T        1      2        2 
  15 chr15_82786212     ASom    G    T        0      0        2 
  15 chr15_82786212     HCab    G    T        0      0        2 
  15 chr15_82786212     HPrz    G    T        0      0        2 
  15 chr15_82786212     ZBoe    G    T        0      0        2 
  15 chr15_82786212     ZGre    G    T        0      0        2 
  15 chr15_82786212     ZHar    G    T        0      0        2 
  15 chr15_82786212   Sample    G    T        0      0        2 
  15 chr15_82808537     AAsi    G    T        0      0        2 
  15 chr15_82808537     AKia    G    T        0      0        2 
  15 chr15_82808537     AOna    G    T        0      0        2 
  15 chr15_82808537     ASom    G    T        0      0        2 
  15 chr15_82808537     HCab    G    T        0      0        2 
  15 chr15_82808537     HPrz    G    T        0      0        2 
  15 chr15_82808537     ZBoe    G    T        0      0        2 
  15 chr15_82808537     ZGre    G    T      0.5      1        2 
  15 chr15_82808537     ZHar    G    T        0      0        2 
  15 chr15_82808537   Sample    G    T        0      0        2 
  15 chr15_82810151     AAsi    A    T        0      0        2 
  15 chr15_82810151     AKia    A    T        0      0        2 
  15 chr15_82810151     AOna    A    T        0      0        2 
  15 chr15_82810151     ASom    A    T        0      0        2 
  15 chr15_82810151     HCab    A    T        0      0        2 
  15 chr15_82810151     HPrz    A    T        0      0        2 
  15 chr15_82810151     ZBoe    A    T        0      0        2 
  15 chr15_82810151     ZGre    A    T      0.5      1        2 
  15 chr15_82810151     ZHar    A    T        0      0        2 
  15 chr15_82810151   Sample    A    T        0      0        2 
  15 chr15_82812109     AAsi    A    C        0      0        2 
  15 chr15_82812109     AKia    A    C        0      0        2 
  15 chr15_82812109     AOna    A    C      0.5      1        2 
  15 chr15_82812109     ASom    A    C        0      0        2 
  15 chr15_82812109     HCab    A    C        0      0        2 
  15 chr15_82812109     HPrz    A    C        0      0        2 
  15 chr15_82812109     ZBoe    A    C        0      0        2 
  15 chr15_82812109     ZGre    A    C        0      0        2 
  15 chr15_82812109     ZHar    A    C        0      0        2 
  15 chr15_82812109   Sample    A    C        0      0        2 
  15 chr15_82816391     AAsi    C    A        0      0        2 
  15 chr15_82816391     AKia    C    A        0      0        2 
  15 chr15_82816391     AOna    C    A      0.5      1        2 
  15 chr15_82816391     ASom    C    A        0      0        2 
  15 chr15_82816391     HCab    C    A        0      0        2 
  15 chr15_82816391     HPrz    C    A        0      0        2 
  15 chr15_82816391     ZBoe    C    A        0      0        2 
  15 chr15_82816391     ZGre    C    A        0      0        2 
  15 chr15_82816391     ZHar    C    A        0      0        2 
  15 chr15_82816391   Sample    C    A        0      0        2 
  15 chr15_82833898     AAsi    G    C        0      0        2 
  15 chr15_82833898     AKia    G    C        0      0        2 
  15 chr15_82833898     AOna    G    C        0      0        2 
  15 chr15_82833898     ASom    G    C        0      0        2 
  15 chr15_82833898     HCab    G    C        0      0        2 
  15 chr15_82833898     HPrz    G    C        0      0        2 
  15 chr15_82833898     ZBoe    G    C        0      0        2 
  15 chr15_82833898     ZGre    G    C        0      0        2 
  15 chr15_82833898     ZHar    G    C        1      2        2 
  15 chr15_82833898   Sample    G    C        0      0        2 
  15 chr15_82840332     AAsi    G    C        0      0        2 
  15 chr15_82840332     AKia    G    C        0      0        2 
  15 chr15_82840332     AOna    G    C        0      0        2 
  15 chr15_82840332     ASom    G    C        0      0        2 
  15 chr15_82840332     HCab    G    C        0      0        2 
  15 chr15_82840332     HPrz    G    C        0      0        2 
  15 chr15_82840332     ZBoe    G    C      0.5      1        2 
  15 chr15_82840332     ZGre    G    C        0      0        2 
  15 chr15_82840332     ZHar    G    C        0      0        2 
  15 chr15_82840332   Sample    G    C        0      0        2 
  15 chr15_82842654     AAsi    T    G        0      0        2 
  15 chr15_82842654     AKia    T    G      0.5      1        2 
  15 chr15_82842654     AOna    T    G        0      0        2 
  15 chr15_82842654     ASom    T    G        0      0        2 
  15 chr15_82842654     HCab    T    G        0      0        2 
  15 chr15_82842654     HPrz    T    G        0      0        2 
  15 chr15_82842654     ZBoe    T    G        0      0        2 
  15 chr15_82842654     ZGre    T    G        0      0        2 
  15 chr15_82842654     ZHar    T    G        0      0        2 
  15 chr15_82842654   Sample    T    G        0      0        2 
  15 chr15_82855145     AAsi    C    G        1      2        2 
  15 chr15_82855145     AKia    C    G        1      2        2 
  15 chr15_82855145     AOna    C    G        1      2        2 
  15 chr15_82855145     ASom    C    G        1      2        2 
  15 chr15_82855145     HCab    C    G        0      0        2 
  15 chr15_82855145     HPrz    C    G        0      0        2 
  15 chr15_82855145     ZBoe    C    G        0      0        2 
  15 chr15_82855145     ZGre    C    G        0      0        2 
  15 chr15_82855145     ZHar    C    G        0      0        2 
  15 chr15_82855145   Sample    C    G        0      0        2 
  15 chr15_82890841     AAsi    C    A        1      2        2 
  15 chr15_82890841     AKia    C    A        0      0        2 
  15 chr15_82890841     AOna    C    A        0      0        2 
  15 chr15_82890841     ASom    C    A        1      2        2 
  15 chr15_82890841     HCab    C    A        0      0        2 
  15 chr15_82890841     HPrz    C    A        0      0        2 
  15 chr15_82890841     ZBoe    C    A        0      0        2 
  15 chr15_82890841     ZGre    C    A        0      0        2 
  15 chr15_82890841     ZHar    C    A        0      0        2 
  15 chr15_82890841   Sample    C    A        0      0        2 
  15 chr15_82905554     AAsi    T    G      0.5      1        2 
  15 chr15_82905554     AKia    T    G        0      0        2 
  15 chr15_82905554     AOna    T    G        0      0        2 
  15 chr15_82905554     ASom    T    G        0      0        2 
  15 chr15_82905554     HCab    T    G        0      0        2 
  15 chr15_82905554     HPrz    T    G        0      0        2 
  15 chr15_82905554     ZBoe    T    G        0      0        2 
  15 chr15_82905554     ZGre    T    G        0      0        2 
  15 chr15_82905554     ZHar    T    G        0      0        2 
  15 chr15_82905554   Sample    T    G        0      0        2 
  15 chr15_82905624     AAsi    C    G        0      0        2 
  15 chr15_82905624     AKia    C    G        0      0        2 
  15 chr15_82905624     AOna    C    G        0      0        2 
  15 chr15_82905624     ASom    C    G        0      0        2 
  15 chr15_82905624     HCab    C    G        0      0        2 
  15 chr15_82905624     HPrz    C    G        0      0        2 
  15 chr15_82905624     ZBoe    C    G      0.5      1        2 
  15 chr15_82905624     ZGre    C    G        0      0        2 
  15 chr15_82905624     ZHar    C    G        0      0        2 
  15 chr15_82905624   Sample    C    G        0      0        2 
  15 chr15_82926549     AAsi    A    T        0      0        2 
  15 chr15_82926549     AKia    A    T        0      0        2 
  15 chr15_82926549     AOna    A    T        0      0        2 
  15 chr15_82926549     ASom    A    T        0      0        2 
  15 chr15_82926549     HCab    A    T        0      0        2 
  15 chr15_82926549     HPrz    A    T        0      0        2 
  15 chr15_82926549     ZBoe    A    T        0      0        2 
  15 chr15_82926549     ZGre    A    T        1      2        2 
  15 chr15_82926549     ZHar    A    T        0      0        2 
  15 chr15_82926549   Sample    A    T        0      0        2 
  15 chr15_82950421     AAsi    C    G        0      0        2 
  15 chr15_82950421     AKia    C    G        0      0        2 
  15 chr15_82950421     AOna    C    G        0      0        2 
  15 chr15_82950421     ASom    C    G        0      0        2 
  15 chr15_82950421     HCab    C    G        0      0        2 
  15 chr15_82950421     HPrz    C    G        0      0        2 
  15 chr15_82950421     ZBoe    C    G      0.5      1        2 
  15 chr15_82950421     ZGre    C    G        0      0        2 
  15 chr15_82950421     ZHar    C    G        0      0        2 
  15 chr15_82950421   Sample    C    G        0      0        2 
  15 chr15_82954196     AAsi    G    T        0      0        2 
  15 chr15_82954196     AKia    G    T        0      0        2 
  15 chr15_82954196     AOna    G    T        0      0        2 
  15 chr15_82954196     ASom    G    T        0      0        2 
  15 chr15_82954196     HCab    G    T        1      2        2 
  15 chr15_82954196     HPrz    G    T        1      2        2 
  15 chr15_82954196     ZBoe    G    T        0      0        2 
  15 chr15_82954196     ZGre    G    T        0      0        2 
  15 chr15_82954196     ZHar    G    T        0      0        2 
  15 chr15_82954196   Sample    G    T        1      2        2 
  15 chr15_82965956     AAsi    A    T        0      0        2 
  15 chr15_82965956     AKia    A    T        0      0        2 
  15 chr15_82965956     AOna    A    T        0      0        2 
  15 chr15_82965956     ASom    A    T        0      0        2 
  15 chr15_82965956     HCab    A    T        1      2        2 
  15 chr15_82965956     HPrz    A    T        1      2        2 
  15 chr15_82965956     ZBoe    A    T        0      0        2 
  15 chr15_82965956     ZGre    A    T        0      0        2 
  15 chr15_82965956     ZHar    A    T        0      0        2 
  15 chr15_82965956   Sample    A    T        1      2        2 
  15 chr15_82977531     AAsi    T    A        0      0        2 
  15 chr15_82977531     AKia    T    A        0      0        2 
  15 chr15_82977531     AOna    T    A        0      0        2 
  15 chr15_82977531     ASom    T    A        0      0        2 
  15 chr15_82977531     HCab    T    A        0      0        2 
  15 chr15_82977531     HPrz    T    A      0.5      1        2 
  15 chr15_82977531     ZBoe    T    A        0      0        2 
  15 chr15_82977531     ZGre    T    A        0      0        2 
  15 chr15_82977531     ZHar    T    A        0      0        2 
  15 chr15_82977531   Sample    T    A        1      2        2 
  15 chr15_82998668     AAsi    C    G        0      0        2 
  15 chr15_82998668     AKia    C    G        0      0        2 
  15 chr15_82998668     AOna    C    G        0      0        2 
  15 chr15_82998668     ASom    C    G        0      0        2 
  15 chr15_82998668     HCab    C    G        1      2        2 
  15 chr15_82998668     HPrz    C    G        1      2        2 
  15 chr15_82998668     ZBoe    C    G        0      0        2 
  15 chr15_82998668     ZGre    C    G        0      0        2 
  15 chr15_82998668     ZHar    C    G        0      0        2 
  15 chr15_82998668   Sample    C    G        1      2        2 
  15 chr15_83004863     AAsi    C    G        0      0        2 
  15 chr15_83004863     AKia    C    G        0      0        2 
  15 chr15_83004863     AOna    C    G        0      0        2 
  15 chr15_83004863     ASom    C    G        0      0        2 
  15 chr15_83004863     HCab    C    G        1      2        2 
  15 chr15_83004863     HPrz    C    G        1      2        2 
  15 chr15_83004863     ZBoe    C    G        0      0        2 
  15 chr15_83004863     ZGre    C    G        0      0        2 
  15 chr15_83004863     ZHar    C    G        0      0        2 
  15 chr15_83004863   Sample    C    G        1      2        2 
  15 chr15_83011343     AAsi    G    T        0      0        2 
  15 chr15_83011343     AKia    G    T        0      0        2 
  15 chr15_83011343     AOna    G    T        0      0        2 
  15 chr15_83011343     ASom    G    T        0      0        2 
  15 chr15_83011343     HCab    G    T        0      0        2 
  15 chr15_83011343     HPrz    G    T        0      0        2 
  15 chr15_83011343     ZBoe    G    T        0      0        2 
  15 chr15_83011343     ZGre    G    T        0      0        2 
  15 chr15_83011343     ZHar    G    T        1      2        2 
  15 chr15_83011343   Sample    G    T        0      0        2 
  15 chr15_83045683     AAsi    G    T        0      0        2 
  15 chr15_83045683     AKia    G    T        0      0        2 
  15 chr15_83045683     AOna    G    T        0      0        2 
  15 chr15_83045683     ASom    G    T        0      0        2 
  15 chr15_83045683     HCab    G    T        0      0        2 
  15 chr15_83045683     HPrz    G    T        0      0        2 
  15 chr15_83045683     ZBoe    G    T        0      0        2 
  15 chr15_83045683     ZGre    G    T      0.5      1        2 
  15 chr15_83045683     ZHar    G    T        0      0        2 
  15 chr15_83045683   Sample    G    T        0      0        2 
  15 chr15_83053058     AAsi    C    A        0      0        2 
  15 chr15_83053058     AKia    C    A        0      0        2 
  15 chr15_83053058     AOna    C    A        0      0        2 
  15 chr15_83053058     ASom    C    A        0      0        2 
  15 chr15_83053058     HCab    C    A        0      0        2 
  15 chr15_83053058     HPrz    C    A        0      0        2 
  15 chr15_83053058     ZBoe    C    A      0.5      1        2 
  15 chr15_83053058     ZGre    C    A        0      0        2 
  15 chr15_83053058     ZHar    C    A        0      0        2 
  15 chr15_83053058   Sample    C    A        0      0        2 
  15 chr15_83060433     AAsi    G    T        0      0        2 
  15 chr15_83060433     AKia    G    T        0      0        2 
  15 chr15_83060433     AOna    G    T        0      0        2 
  15 chr15_83060433     ASom    G    T        0      0        2 
  15 chr15_83060433     HCab    G    T        1      2        2 
  15 chr15_83060433     HPrz    G    T        1      2        2 
  15 chr15_83060433     ZBoe    G    T        0      0        2 
  15 chr15_83060433     ZGre    G    T        0      0        2 
  15 chr15_83060433     ZHar    G    T        0      0        2 
  15 chr15_83060433   Sample    G    T        1      2        2 
  15 chr15_83074727     AAsi    A    C        1      2        2 
  15 chr15_83074727     AKia    A    C        0      0        2 
  15 chr15_83074727     AOna    A    C        0      0        2 
  15 chr15_83074727     ASom    A    C        1      2        2 
  15 chr15_83074727     HCab    A    C        0      0        2 
  15 chr15_83074727     HPrz    A    C        0      0        2 
  15 chr15_83074727     ZBoe    A    C        0      0        2 
  15 chr15_83074727     ZGre    A    C        0      0        2 
  15 chr15_83074727     ZHar    A    C        0      0        2 
  15 chr15_83074727   Sample    A    C        0      0        2 
  15 chr15_83077031     AAsi    T    A        0      0        2 
  15 chr15_83077031     AKia    T    A        0      0        2 
  15 chr15_83077031     AOna    T    A        0      0        2 
  15 chr15_83077031     ASom    T    A        0      0        2 
  15 chr15_83077031     HCab    T    A        0      0        2 
  15 chr15_83077031     HPrz    T    A        0      0        2 
  15 chr15_83077031     ZBoe    T    A        1      2        2 
  15 chr15_83077031     ZGre    T    A        1      2        2 
  15 chr15_83077031     ZHar    T    A        1      2        2 
  15 chr15_83077031   Sample    T    A        0      0        2 
  15 chr15_83103676     AAsi    A    C        0      0        2 
  15 chr15_83103676     AKia    A    C        0      0        2 
  15 chr15_83103676     AOna    A    C        0      0        2 
  15 chr15_83103676     ASom    A    C        0      0        2 
  15 chr15_83103676     HCab    A    C        1      2        2 
  15 chr15_83103676     HPrz    A    C        1      2        2 
  15 chr15_83103676     ZBoe    A    C        0      0        2 
  15 chr15_83103676     ZGre    A    C        0      0        2 
  15 chr15_83103676     ZHar    A    C        0      0        2 
  15 chr15_83103676   Sample    A    C        1      2        2 
  15 chr15_83118400     AAsi    G    T        0      0        2 
  15 chr15_83118400     AKia    G    T        0      0        2 
  15 chr15_83118400     AOna    G    T        0      0        2 
  15 chr15_83118400     ASom    G    T        0      0        2 
  15 chr15_83118400     HCab    G    T        1      2        2 
  15 chr15_83118400     HPrz    G    T        1      2        2 
  15 chr15_83118400     ZBoe    G    T        0      0        2 
  15 chr15_83118400     ZGre    G    T        0      0        2 
  15 chr15_83118400     ZHar    G    T        0      0        2 
  15 chr15_83118400   Sample    G    T        1      2        2 
  15 chr15_83132209     AAsi    C    A        0      0        2 
  15 chr15_83132209     AKia    C    A        0      0        2 
  15 chr15_83132209     AOna    C    A        0      0        2 
  15 chr15_83132209     ASom    C    A        0      0        2 
  15 chr15_83132209     HCab    C    A        1      2        2 
  15 chr15_83132209     HPrz    C    A        1      2        2 
  15 chr15_83132209     ZBoe    C    A        0      0        2 
  15 chr15_83132209     ZGre    C    A        0      0        2 
  15 chr15_83132209     ZHar    C    A        0      0        2 
  15 chr15_83132209   Sample    C    A        1      2        2 
  15 chr15_83152332     AAsi    C    A        0      0        2 
  15 chr15_83152332     AKia    C    A        0      0        2 
  15 chr15_83152332     AOna    C    A        0      0        2 
  15 chr15_83152332     ASom    C    A        0      0        2 
  15 chr15_83152332     HCab    C    A        1      2        2 
  15 chr15_83152332     HPrz    C    A        1      2        2 
  15 chr15_83152332     ZBoe    C    A        0      0        2 
  15 chr15_83152332     ZGre    C    A        0      0        2 
  15 chr15_83152332     ZHar    C    A        0      0        2 
  15 chr15_83152332   Sample    C    A        1      2        2 
  15 chr15_83153493     AAsi    C    G        0      0        2 
  15 chr15_83153493     AKia    C    G        0      0        2 
  15 chr15_83153493     AOna    C    G        0      0        2 
  15 chr15_83153493     ASom    C    G        0      0        2 
  15 chr15_83153493     HCab    C    G        1      2        2 
  15 chr15_83153493     HPrz    C    G        1      2        2 
  15 chr15_83153493     ZBoe    C    G        0      0        2 
  15 chr15_83153493     ZGre    C    G        0      0        2 
  15 chr15_83153493     ZHar    C    G        0      0        2 
  15 chr15_83153493   Sample    C    G        1      2        2 
  15 chr15_83165220     AAsi    A    T        0      0        2 
  15 chr15_83165220     AKia    A    T        0      0        2 
  15 chr15_83165220     AOna    A    T        0      0        2 
  15 chr15_83165220     ASom    A    T        0      0        2 
  15 chr15_83165220     HCab    A    T        1      2        2 
  15 chr15_83165220     HPrz    A    T        1      2        2 
  15 chr15_83165220     ZBoe    A    T        0      0        2 
  15 chr15_83165220     ZGre    A    T        0      0        2 
  15 chr15_83165220     ZHar    A    T        0      0        2 
  15 chr15_83165220   Sample    A    T        1      2        2 
  15 chr15_83166140     AAsi    T    A        0      0        2 
  15 chr15_83166140     AKia    T    A        0      0        2 
  15 chr15_83166140     AOna    T    A        0      0        2 
  15 chr15_83166140     ASom    T    A        0      0        2 
  15 chr15_83166140     HCab    T    A        1      2        2 
  15 chr15_83166140     HPrz    T    A        1      2        2 
  15 chr15_83166140     ZBoe    T    A        0      0        2 
  15 chr15_83166140     ZGre    T    A        0      0        2 
  15 chr15_83166140     ZHar    T    A        0      0        2 
  15 chr15_83166140   Sample    T    A        1      2        2 
  15 chr15_83169834     AAsi    G    C        0      0        2 
  15 chr15_83169834     AKia    G    C        0      0        2 
  15 chr15_83169834     AOna    G    C        0      0        2 
  15 chr15_83169834     ASom    G    C        0      0        2 
  15 chr15_83169834     HCab    G    C        0      0        2 
  15 chr15_83169834     HPrz    G    C        0      0        2 
  15 chr15_83169834     ZBoe    G    C        0      0        2 
  15 chr15_83169834     ZGre    G    C        1      2        2 
  15 chr15_83169834     ZHar    G    C        0      0        2 
  15 chr15_83169834   Sample    G    C        0      0        2 
  15 chr15_83202041     AAsi    T    A        0      0        2 
  15 chr15_83202041     AKia    T    A        0      0        2 
  15 chr15_83202041     AOna    T    A        0      0        2 
  15 chr15_83202041     ASom    T    A        0      0        2 
  15 chr15_83202041     HCab    T    A        1      2        2 
  15 chr15_83202041     HPrz    T    A        1      2        2 
  15 chr15_83202041     ZBoe    T    A        0      0        2 
  15 chr15_83202041     ZGre    T    A        0      0        2 
  15 chr15_83202041     ZHar    T    A        0      0        2 
  15 chr15_83202041   Sample    T    A        1      2        2 
  15 chr15_83230702     AAsi    T    G        0      0        2 
  15 chr15_83230702     AKia    T    G        1      2        2 
  15 chr15_83230702     AOna    T    G        0      0        2 
  15 chr15_83230702     ASom    T    G        0      0        2 
  15 chr15_83230702     HCab    T    G        0      0        2 
  15 chr15_83230702     HPrz    T    G        0      0        2 
  15 chr15_83230702     ZBoe    T    G        0      0        2 
  15 chr15_83230702     ZGre    T    G        0      0        2 
  15 chr15_83230702     ZHar    T    G        0      0        2 
  15 chr15_83230702   Sample    T    G        0      0        2 
  15 chr15_83241171     AAsi    T    G        0      0        2 
  15 chr15_83241171     AKia    T    G        0      0        2 
  15 chr15_83241171     AOna    T    G        0      0        2 
  15 chr15_83241171     ASom    T    G        0      0        2 
  15 chr15_83241171     HCab    T    G        1      2        2 
  15 chr15_83241171     HPrz    T    G        1      2        2 
  15 chr15_83241171     ZBoe    T    G        0      0        2 
  15 chr15_83241171     ZGre    T    G        0      0        2 
  15 chr15_83241171     ZHar    T    G        0      0        2 
  15 chr15_83241171   Sample    T    G        1      2        2 
  15 chr15_83247826     AAsi    T    G        0      0        2 
  15 chr15_83247826     AKia    T    G        0      0        2 
  15 chr15_83247826     AOna    T    G        0      0        2 
  15 chr15_83247826     ASom    T    G        0      0        2 
  15 chr15_83247826     HCab    T    G        0      0        2 
  15 chr15_83247826     HPrz    T    G        0      0        2 
  15 chr15_83247826     ZBoe    T    G        0      0        2 
  15 chr15_83247826     ZGre    T    G        0      0        2 
  15 chr15_83247826     ZHar    T    G      0.5      1        2 
  15 chr15_83247826   Sample    T    G        0      0        2 
  15 chr15_83262376     AAsi    G    T        0      0        2 
  15 chr15_83262376     AKia    G    T        0      0        2 
  15 chr15_83262376     AOna    G    T        0      0        2 
  15 chr15_83262376     ASom    G    T        0      0        2 
  15 chr15_83262376     HCab    G    T        0      0        2 
  15 chr15_83262376     HPrz    G    T        0      0        2 
  15 chr15_83262376     ZBoe    G    T      0.5      1        2 
  15 chr15_83262376     ZGre    G    T        0      0        2 
  15 chr15_83262376     ZHar    G    T        0      0        2 
  15 chr15_83262376   Sample    G    T        0      0        2 
  15 chr15_83267428     AAsi    A    C        0      0        2 
  15 chr15_83267428     AKia    A    C        0      0        2 
  15 chr15_83267428     AOna    A    C        1      2        2 
  15 chr15_83267428     ASom    A    C        0      0        2 
  15 chr15_83267428     HCab    A    C        0      0        2 
  15 chr15_83267428     HPrz    A    C        0      0        2 
  15 chr15_83267428     ZBoe    A    C        0      0        2 
  15 chr15_83267428     ZGre    A    C        0      0        2 
  15 chr15_83267428     ZHar    A    C        0      0        2 
  15 chr15_83267428   Sample    A    C        0      0        2 
  15 chr15_83270608     AAsi    C    G        0      0        2 
  15 chr15_83270608     AKia    C    G        0      0        2 
  15 chr15_83270608     AOna    C    G        0      0        2 
  15 chr15_83270608     ASom    C    G        0      0        2 
  15 chr15_83270608     HCab    C    G        1      2        2 
  15 chr15_83270608     HPrz    C    G        1      2        2 
  15 chr15_83270608     ZBoe    C    G        0      0        2 
  15 chr15_83270608     ZGre    C    G        0      0        2 
  15 chr15_83270608     ZHar    C    G        0      0        2 
  15 chr15_83270608   Sample    C    G        1      2        2 
  15 chr15_83270877     AAsi    C    G        0      0        2 
  15 chr15_83270877     AKia    C    G        0      0        2 
  15 chr15_83270877     AOna    C    G        0      0        2 
  15 chr15_83270877     ASom    C    G        0      0        2 
  15 chr15_83270877     HCab    C    G        1      2        2 
  15 chr15_83270877     HPrz    C    G        1      2        2 
  15 chr15_83270877     ZBoe    C    G        0      0        2 
  15 chr15_83270877     ZGre    C    G        0      0        2 
  15 chr15_83270877     ZHar    C    G        0      0        2 
  15 chr15_83270877   Sample    C    G        1      2        2 
  15 chr15_83297074     AAsi    G    C        0      0        2 
  15 chr15_83297074     AKia    G    C        0      0        2 
  15 chr15_83297074     AOna    G    C        0      0        2 
  15 chr15_83297074     ASom    G    C        0      0        2 
  15 chr15_83297074     HCab    G    C        1      2        2 
  15 chr15_83297074     HPrz    G    C        1      2        2 
  15 chr15_83297074     ZBoe    G    C        0      0        2 
  15 chr15_83297074     ZGre    G    C        0      0        2 
  15 chr15_83297074     ZHar    G    C        0      0        2 
  15 chr15_83297074   Sample    G    C        1      2        2 
  15 chr15_83299563     AAsi    G    C        0      0        2 
  15 chr15_83299563     AKia    G    C        0      0        2 
  15 chr15_83299563     AOna    G    C        0      0        2 
  15 chr15_83299563     ASom    G    C        0      0        2 
  15 chr15_83299563     HCab    G    C        1      2        2 
  15 chr15_83299563     HPrz    G    C        1      2        2 
  15 chr15_83299563     ZBoe    G    C        0      0        2 
  15 chr15_83299563     ZGre    G    C        0      0        2 
  15 chr15_83299563     ZHar    G    C        0      0        2 
  15 chr15_83299563   Sample    G    C        1      2        2 
  15 chr15_83305719     AAsi    C    G        0      0        2 
  15 chr15_83305719     AKia    C    G        0      0        2 
  15 chr15_83305719     AOna    C    G        0      0        2 
  15 chr15_83305719     ASom    C    G        0      0        2 
  15 chr15_83305719     HCab    C    G        1      2        2 
  15 chr15_83305719     HPrz    C    G        1      2        2 
  15 chr15_83305719     ZBoe    C    G        0      0        2 
  15 chr15_83305719     ZGre    C    G        0      0        2 
  15 chr15_83305719     ZHar    C    G        0      0        2 
  15 chr15_83305719   Sample    C    G        1      2        2 
  15 chr15_83316538     AAsi    C    A        0      0        2 
  15 chr15_83316538     AKia    C    A        0      0        2 
  15 chr15_83316538     AOna    C    A        0      0        2 
  15 chr15_83316538     ASom    C    A        0      0        2 
  15 chr15_83316538     HCab    C    A        1      2        2 
  15 chr15_83316538     HPrz    C    A        1      2        2 
  15 chr15_83316538     ZBoe    C    A        0      0        2 
  15 chr15_83316538     ZGre    C    A        0      0        2 
  15 chr15_83316538     ZHar    C    A        0      0        2 
  15 chr15_83316538   Sample    C    A        1      2        2 
  15 chr15_83318027     AAsi    C    G        0      0        2 
  15 chr15_83318027     AKia    C    G        0      0        2 
  15 chr15_83318027     AOna    C    G        0      0        2 
  15 chr15_83318027     ASom    C    G        0      0        2 
  15 chr15_83318027     HCab    C    G        0      0        2 
  15 chr15_83318027     HPrz    C    G        0      0        2 
  15 chr15_83318027     ZBoe    C    G      0.5      1        2 
  15 chr15_83318027     ZGre    C    G        0      0        2 
  15 chr15_83318027     ZHar    C    G        0      0        2 
  15 chr15_83318027   Sample    C    G        0      0        2 
  15 chr15_83331012     AAsi    G    C        0      0        2 
  15 chr15_83331012     AKia    G    C        0      0        2 
  15 chr15_83331012     AOna    G    C        0      0        2 
  15 chr15_83331012     ASom    G    C        0      0        2 
  15 chr15_83331012     HCab    G    C        0      0        2 
  15 chr15_83331012     HPrz    G    C        0      0        2 
  15 chr15_83331012     ZBoe    G    C      0.5      1        2 
  15 chr15_83331012     ZGre    G    C        0      0        2 
  15 chr15_83331012     ZHar    G    C        0      0        2 
  15 chr15_83331012   Sample    G    C        0      0        2 
  15 chr15_83338791     AAsi    A    C        0      0        2 
  15 chr15_83338791     AKia    A    C        0      0        2 
  15 chr15_83338791     AOna    A    C        0      0        2 
  15 chr15_83338791     ASom    A    C        0      0        2 
  15 chr15_83338791     HCab    A    C        1      2        2 
  15 chr15_83338791     HPrz    A    C        1      2        2 
  15 chr15_83338791     ZBoe    A    C        0      0        2 
  15 chr15_83338791     ZGre    A    C        0      0        2 
  15 chr15_83338791     ZHar    A    C        0      0        2 
  15 chr15_83338791   Sample    A    C        1      2        2 
  15 chr15_83381568     AAsi    G    T        0      0        2 
  15 chr15_83381568     AKia    G    T        0      0        2 
  15 chr15_83381568     AOna    G    T        0      0        2 
  15 chr15_83381568     ASom    G    T        0      0        2 
  15 chr15_83381568     HCab    G    T        1      2        2 
  15 chr15_83381568     HPrz    G    T        1      2        2 
  15 chr15_83381568     ZBoe    G    T        0      0        2 
  15 chr15_83381568     ZGre    G    T        0      0        2 
  15 chr15_83381568     ZHar    G    T        0      0        2 
  15 chr15_83381568   Sample    G    T        1      2        2 
  15 chr15_83393077     AAsi    G    C        1      2        2 
  15 chr15_83393077     AKia    G    C        0      0        2 
  15 chr15_83393077     AOna    G    C        0      0        2 
  15 chr15_83393077     ASom    G    C        1      2        2 
  15 chr15_83393077     HCab    G    C        0      0        2 
  15 chr15_83393077     HPrz    G    C        0      0        2 
  15 chr15_83393077     ZBoe    G    C        0      0        2 
  15 chr15_83393077     ZGre    G    C        0      0        2 
  15 chr15_83393077     ZHar    G    C        0      0        2 
  15 chr15_83393077   Sample    G    C        0      0        2 
  15 chr15_83399391     AAsi    A    C        0      0        2 
  15 chr15_83399391     AKia    A    C        0      0        2 
  15 chr15_83399391     AOna    A    C        0      0        2 
  15 chr15_83399391     ASom    A    C        0      0        2 
  15 chr15_83399391     HCab    A    C        1      2        2 
  15 chr15_83399391     HPrz    A    C        1      2        2 
  15 chr15_83399391     ZBoe    A    C        0      0        2 
  15 chr15_83399391     ZGre    A    C        0      0        2 
  15 chr15_83399391     ZHar    A    C        0      0        2 
  15 chr15_83399391   Sample    A    C        1      2        2 
  15 chr15_83399620     AAsi    C    G        0      0        2 
  15 chr15_83399620     AKia    C    G        0      0        2 
  15 chr15_83399620     AOna    C    G        0      0        2 
  15 chr15_83399620     ASom    C    G        0      0        2 
  15 chr15_83399620     HCab    C    G        0      0        2 
  15 chr15_83399620     HPrz    C    G      0.5      1        2 
  15 chr15_83399620     ZBoe    C    G        0      0        2 
  15 chr15_83399620     ZGre    C    G        0      0        2 
  15 chr15_83399620     ZHar    C    G        0      0        2 
  15 chr15_83399620   Sample    C    G        0      0        2 
  15 chr15_83420408     AAsi    G    C        0      0        2 
  15 chr15_83420408     AKia    G    C        0      0        2 
  15 chr15_83420408     AOna    G    C        0      0        2 
  15 chr15_83420408     ASom    G    C        0      0        2 
  15 chr15_83420408     HCab    G    C        1      2        2 
  15 chr15_83420408     HPrz    G    C        1      2        2 
  15 chr15_83420408     ZBoe    G    C        0      0        2 
  15 chr15_83420408     ZGre    G    C        0      0        2 
  15 chr15_83420408     ZHar    G    C        0      0        2 
  15 chr15_83420408   Sample    G    C        1      2        2 
  15 chr15_83420603     AAsi    C    A        0      0        2 
  15 chr15_83420603     AKia    C    A        0      0        2 
  15 chr15_83420603     AOna    C    A        0      0        2 
  15 chr15_83420603     ASom    C    A        0      0        2 
  15 chr15_83420603     HCab    C    A        0      0        2 
  15 chr15_83420603     HPrz    C    A        0      0        2 
  15 chr15_83420603     ZBoe    C    A      0.5      1        2 
  15 chr15_83420603     ZGre    C    A        0      0        2 
  15 chr15_83420603     ZHar    C    A        0      0        2 
  15 chr15_83420603   Sample    C    A        0      0        2 
  15 chr15_83427515     AAsi    C    A        0      0        2 
  15 chr15_83427515     AKia    C    A        0      0        2 
  15 chr15_83427515     AOna    C    A      0.5      1        2 
  15 chr15_83427515     ASom    C    A        0      0        2 
  15 chr15_83427515     HCab    C    A        0      0        2 
  15 chr15_83427515     HPrz    C    A        0      0        2 
  15 chr15_83427515     ZBoe    C    A        0      0        2 
  15 chr15_83427515     ZGre    C    A        0      0        2 
  15 chr15_83427515     ZHar    C    A        0      0        2 
  15 chr15_83427515   Sample    C    A        0      0        2 
  15 chr15_83431951     AAsi    C    G        0      0        2 
  15 chr15_83431951     AKia    C    G        0      0        2 
  15 chr15_83431951     AOna    C    G        0      0        2 
  15 chr15_83431951     ASom    C    G        0      0        2 
  15 chr15_83431951     HCab    C    G        1      2        2 
  15 chr15_83431951     HPrz    C    G        1      2        2 
  15 chr15_83431951     ZBoe    C    G        0      0        2 
  15 chr15_83431951     ZGre    C    G        0      0        2 
  15 chr15_83431951     ZHar    C    G        0      0        2 
  15 chr15_83431951   Sample    C    G        1      2        2 
  15 chr15_83442400     AAsi    C    A        0      0        2 
  15 chr15_83442400     AKia    C    A        0      0        2 
  15 chr15_83442400     AOna    C    A        0      0        2 
  15 chr15_83442400     ASom    C    A        0      0        2 
  15 chr15_83442400     HCab    C    A      0.5      1        2 
  15 chr15_83442400     HPrz    C    A        0      0        2 
  15 chr15_83442400     ZBoe    C    A        0      0        2 
  15 chr15_83442400     ZGre    C    A        0      0        2 
  15 chr15_83442400     ZHar    C    A        0      0        2 
  15 chr15_83442400   Sample    C    A        1      2        2 
  15 chr15_83443234     AAsi    C    A        0      0        2 
  15 chr15_83443234     AKia    C    A        0      0        2 
  15 chr15_83443234     AOna    C    A        0      0        2 
  15 chr15_83443234     ASom    C    A        0      0        2 
  15 chr15_83443234     HCab    C    A        1      2        2 
  15 chr15_83443234     HPrz    C    A        1      2        2 
  15 chr15_83443234     ZBoe    C    A        0      0        2 
  15 chr15_83443234     ZGre    C    A        0      0        2 
  15 chr15_83443234     ZHar    C    A        0      0        2 
  15 chr15_83443234   Sample    C    A        1      2        2 
  15 chr15_83454766     AAsi    C    G        0      0        2 
  15 chr15_83454766     AKia    C    G        0      0        2 
  15 chr15_83454766     AOna    C    G        0      0        2 
  15 chr15_83454766     ASom    C    G        0      0        2 
  15 chr15_83454766     HCab    C    G        0      0        2 
  15 chr15_83454766     HPrz    C    G        0      0        2 
  15 chr15_83454766     ZBoe    C    G        0      0        2 
  15 chr15_83454766     ZGre    C    G      0.5      1        2 
  15 chr15_83454766     ZHar    C    G        0      0        2 
  15 chr15_83454766   Sample    C    G        0      0        2 
  15 chr15_83468988     AAsi    T    G        0      0        2 
  15 chr15_83468988     AKia    T    G        0      0        2 
  15 chr15_83468988     AOna    T    G        0      0        2 
  15 chr15_83468988     ASom    T    G        0      0        2 
  15 chr15_83468988     HCab    T    G        1      2        2 
  15 chr15_83468988     HPrz    T    G        1      2        2 
  15 chr15_83468988     ZBoe    T    G        0      0        2 
  15 chr15_83468988     ZGre    T    G        0      0        2 
  15 chr15_83468988     ZHar    T    G        0      0        2 
  15 chr15_83468988   Sample    T    G        1      2        2 
  15 chr15_83493842     AAsi    C    G        1      2        2 
  15 chr15_83493842     AKia    C    G        0      0        2 
  15 chr15_83493842     AOna    C    G        0      0        2 
  15 chr15_83493842     ASom    C    G        1      2        2 
  15 chr15_83493842     HCab    C    G        0      0        2 
  15 chr15_83493842     HPrz    C    G        0      0        2 
  15 chr15_83493842     ZBoe    C    G        0      0        2 
  15 chr15_83493842     ZGre    C    G        0      0        2 
  15 chr15_83493842     ZHar    C    G        0      0        2 
  15 chr15_83493842   Sample    C    G        0      0        2 
  15 chr15_83517673     AAsi    C    G        0      0        2 
  15 chr15_83517673     AKia    C    G        0      0        2 
  15 chr15_83517673     AOna    C    G        0      0        2 
  15 chr15_83517673     ASom    C    G        0      0        2 
  15 chr15_83517673     HCab    C    G        0      0        2 
  15 chr15_83517673     HPrz    C    G        0      0        2 
  15 chr15_83517673     ZBoe    C    G        0      0        2 
  15 chr15_83517673     ZGre    C    G        0      0        2 
  15 chr15_83517673     ZHar    C    G      0.5      1        2 
  15 chr15_83517673   Sample    C    G        0      0        2 
  15 chr15_83539890     AAsi    T    G        0      0        2 
  15 chr15_83539890     AKia    T    G        0      0        2 
  15 chr15_83539890     AOna    T    G        0      0        2 
  15 chr15_83539890     ASom    T    G        0      0        2 
  15 chr15_83539890     HCab    T    G        0      0        2 
  15 chr15_83539890     HPrz    T    G        0      0        2 
  15 chr15_83539890     ZBoe    T    G      0.5      1        2 
  15 chr15_83539890     ZGre    T    G        0      0        2 
  15 chr15_83539890     ZHar    T    G        0      0        2 
  15 chr15_83539890   Sample    T    G        0      0        2 
  15 chr15_83549219     AAsi    A    C        0      0        2 
  15 chr15_83549219     AKia    A    C        0      0        2 
  15 chr15_83549219     AOna    A    C        0      0        2 
  15 chr15_83549219     ASom    A    C        0      0        2 
  15 chr15_83549219     HCab    A    C        1      2        2 
  15 chr15_83549219     HPrz    A    C        1      2        2 
  15 chr15_83549219     ZBoe    A    C        0      0        2 
  15 chr15_83549219     ZGre    A    C        0      0        2 
  15 chr15_83549219     ZHar    A    C        0      0        2 
  15 chr15_83549219   Sample    A    C        1      2        2 
  15 chr15_83574076     AAsi    A    T        0      0        2 
  15 chr15_83574076     AKia    A    T        0      0        2 
  15 chr15_83574076     AOna    A    T        0      0        2 
  15 chr15_83574076     ASom    A    T        0      0        2 
  15 chr15_83574076     HCab    A    T        1      2        2 
  15 chr15_83574076     HPrz    A    T        1      2        2 
  15 chr15_83574076     ZBoe    A    T        0      0        2 
  15 chr15_83574076     ZGre    A    T        0      0        2 
  15 chr15_83574076     ZHar    A    T        0      0        2 
  15 chr15_83574076   Sample    A    T        1      2        2 
  15 chr15_83590416     AAsi    T    A        0      0        2 
  15 chr15_83590416     AKia    T    A        0      0        2 
  15 chr15_83590416     AOna    T    A        0      0        2 
  15 chr15_83590416     ASom    T    A        0      0        2 
  15 chr15_83590416     HCab    T    A        0      0        2 
  15 chr15_83590416     HPrz    T    A      0.5      1        2 
  15 chr15_83590416     ZBoe    T    A        0      0        2 
  15 chr15_83590416     ZGre    T    A        0      0        2 
  15 chr15_83590416     ZHar    T    A        0      0        2 
  15 chr15_83590416   Sample    T    A        0      0        2 
  15 chr15_83595851     AAsi    C    A      0.5      1        2 
  15 chr15_83595851     AKia    C    A        0      0        2 
  15 chr15_83595851     AOna    C    A        0      0        2 
  15 chr15_83595851     ASom    C    A        0      0        2 
  15 chr15_83595851     HCab    C    A        0      0        2 
  15 chr15_83595851     HPrz    C    A        0      0        2 
  15 chr15_83595851     ZBoe    C    A        0      0        2 
  15 chr15_83595851     ZGre    C    A        0      0        2 
  15 chr15_83595851     ZHar    C    A        0      0        2 
  15 chr15_83595851   Sample    C    A        0      0        2 
  15 chr15_83630457     AAsi    T    G        0      0        2 
  15 chr15_83630457     AKia    T    G        0      0        2 
  15 chr15_83630457     AOna    T    G        0      0        2 
  15 chr15_83630457     ASom    T    G        0      0        2 
  15 chr15_83630457     HCab    T    G      0.5      1        2 
  15 chr15_83630457     HPrz    T    G        0      0        2 
  15 chr15_83630457     ZBoe    T    G        0      0        2 
  15 chr15_83630457     ZGre    T    G        0      0        2 
  15 chr15_83630457     ZHar    T    G        0      0        2 
  15 chr15_83630457   Sample    T    G        0      0        2 
  15 chr15_83642423     AAsi    C    G        0      0        2 
  15 chr15_83642423     AKia    C    G        0      0        2 
  15 chr15_83642423     AOna    C    G        0      0        2 
  15 chr15_83642423     ASom    C    G        0      0        2 
  15 chr15_83642423     HCab    C    G        1      2        2 
  15 chr15_83642423     HPrz    C    G        1      2        2 
  15 chr15_83642423     ZBoe    C    G        0      0        2 
  15 chr15_83642423     ZGre    C    G        0      0        2 
  15 chr15_83642423     ZHar    C    G        0      0        2 
  15 chr15_83642423   Sample    C    G        1      2        2 
  15 chr15_83656493     AAsi    C    G        0      0        2 
  15 chr15_83656493     AKia    C    G        0      0        2 
  15 chr15_83656493     AOna    C    G        0      0        2 
  15 chr15_83656493     ASom    C    G        0      0        2 
  15 chr15_83656493     HCab    C    G        1      2        2 
  15 chr15_83656493     HPrz    C    G        1      2        2 
  15 chr15_83656493     ZBoe    C    G        0      0        2 
  15 chr15_83656493     ZGre    C    G        0      0        2 
  15 chr15_83656493     ZHar    C    G        0      0        2 
  15 chr15_83656493   Sample    C    G        1      2        2 
  15 chr15_83661229     AAsi    A    C        0      0        2 
  15 chr15_83661229     AKia    A    C        0      0        2 
  15 chr15_83661229     AOna    A    C        0      0        2 
  15 chr15_83661229     ASom    A    C        0      0        2 
  15 chr15_83661229     HCab    A    C        0      0        2 
  15 chr15_83661229     HPrz    A    C        0      0        2 
  15 chr15_83661229     ZBoe    A    C        0      0        2 
  15 chr15_83661229     ZGre    A    C        0      0        2 
  15 chr15_83661229     ZHar    A    C      0.5      1        2 
  15 chr15_83661229   Sample    A    C        0      0        2 
  15 chr15_83667907     AAsi    C    G        0      0        2 
  15 chr15_83667907     AKia    C    G        0      0        2 
  15 chr15_83667907     AOna    C    G        0      0        2 
  15 chr15_83667907     ASom    C    G        0      0        2 
  15 chr15_83667907     HCab    C    G        1      2        2 
  15 chr15_83667907     HPrz    C    G        1      2        2 
  15 chr15_83667907     ZBoe    C    G        0      0        2 
  15 chr15_83667907     ZGre    C    G        0      0        2 
  15 chr15_83667907     ZHar    C    G        0      0        2 
  15 chr15_83667907   Sample    C    G        1      2        2 
  15 chr15_83680377     AAsi    A    C        0      0        2 
  15 chr15_83680377     AKia    A    C        0      0        2 
  15 chr15_83680377     AOna    A    C        0      0        2 
  15 chr15_83680377     ASom    A    C        0      0        2 
  15 chr15_83680377     HCab    A    C        0      0        2 
  15 chr15_83680377     HPrz    A    C        0      0        2 
  15 chr15_83680377     ZBoe    A    C        0      0        2 
  15 chr15_83680377     ZGre    A    C        0      0        2 
  15 chr15_83680377     ZHar    A    C      0.5      1        2 
  15 chr15_83680377   Sample    A    C        0      0        2 
  15 chr15_83682569     AAsi    G    C        0      0        2 
  15 chr15_83682569     AKia    G    C        0      0        2 
  15 chr15_83682569     AOna    G    C        0      0        2 
  15 chr15_83682569     ASom    G    C        0      0        2 
  15 chr15_83682569     HCab    G    C        0      0        2 
  15 chr15_83682569     HPrz    G    C        0      0        2 
  15 chr15_83682569     ZBoe    G    C      0.5      1        2 
  15 chr15_83682569     ZGre    G    C        1      2        2 
  15 chr15_83682569     ZHar    G    C        1      2        2 
  15 chr15_83682569   Sample    G    C        0      0        2 
  15 chr15_83690188     AAsi    G    C        0      0        2 
  15 chr15_83690188     AKia    G    C        0      0        2 
  15 chr15_83690188     AOna    G    C        0      0        2 
  15 chr15_83690188     ASom    G    C        0      0        2 
  15 chr15_83690188     HCab    G    C        1      2        2 
  15 chr15_83690188     HPrz    G    C        1      2        2 
  15 chr15_83690188     ZBoe    G    C        0      0        2 
  15 chr15_83690188     ZGre    G    C        0      0        2 
  15 chr15_83690188     ZHar    G    C        0      0        2 
  15 chr15_83690188   Sample    G    C        1      2        2 
  15 chr15_83691476     AAsi    C    G        0      0        2 
  15 chr15_83691476     AKia    C    G        0      0        2 
  15 chr15_83691476     AOna    C    G      0.5      1        2 
  15 chr15_83691476     ASom    C    G        0      0        2 
  15 chr15_83691476     HCab    C    G        0      0        2 
  15 chr15_83691476     HPrz    C    G        0      0        2 
  15 chr15_83691476     ZBoe    C    G        0      0        2 
  15 chr15_83691476     ZGre    C    G        0      0        2 
  15 chr15_83691476     ZHar    C    G        0      0        2 
  15 chr15_83691476   Sample    C    G        0      0        2 
  15 chr15_83724059     AAsi    G    C        0      0        2 
  15 chr15_83724059     AKia    G    C        1      2        2 
  15 chr15_83724059     AOna    G    C        0      0        2 
  15 chr15_83724059     ASom    G    C        0      0        2 
  15 chr15_83724059     HCab    G    C        0      0        2 
  15 chr15_83724059     HPrz    G    C        0      0        2 
  15 chr15_83724059     ZBoe    G    C        0      0        2 
  15 chr15_83724059     ZGre    G    C        0      0        2 
  15 chr15_83724059     ZHar    G    C        0      0        2 
  15 chr15_83724059   Sample    G    C        0      0        2 
  15 chr15_83726724     AAsi    G    C        1      2        2 
  15 chr15_83726724     AKia    G    C        0      0        2 
  15 chr15_83726724     AOna    G    C        0      0        2 
  15 chr15_83726724     ASom    G    C        1      2        2 
  15 chr15_83726724     HCab    G    C        0      0        2 
  15 chr15_83726724     HPrz    G    C        0      0        2 
  15 chr15_83726724     ZBoe    G    C        0      0        2 
  15 chr15_83726724     ZGre    G    C        0      0        2 
  15 chr15_83726724     ZHar    G    C        0      0        2 
  15 chr15_83726724   Sample    G    C        0      0        2 
  15 chr15_83727343     AAsi    C    G        0      0        2 
  15 chr15_83727343     AKia    C    G        0      0        2 
  15 chr15_83727343     AOna    C    G        0      0        2 
  15 chr15_83727343     ASom    C    G        0      0        2 
  15 chr15_83727343     HCab    C    G        0      0        2 
  15 chr15_83727343     HPrz    C    G        0      0        2 
  15 chr15_83727343     ZBoe    C    G        0      0        2 
  15 chr15_83727343     ZGre    C    G        1      2        2 
  15 chr15_83727343     ZHar    C    G        0      0        2 
  15 chr15_83727343   Sample    C    G        0      0        2 
  15 chr15_83750608     AAsi    A    T        0      0        2 
  15 chr15_83750608     AKia    A    T        0      0        2 
  15 chr15_83750608     AOna    A    T        0      0        2 
  15 chr15_83750608     ASom    A    T        0      0        2 
  15 chr15_83750608     HCab    A    T        1      2        2 
  15 chr15_83750608     HPrz    A    T        1      2        2 
  15 chr15_83750608     ZBoe    A    T        0      0        2 
  15 chr15_83750608     ZGre    A    T        0      0        2 
  15 chr15_83750608     ZHar    A    T        0      0        2 
  15 chr15_83750608   Sample    A    T        1      2        2 
  15 chr15_83756529     AAsi    C    G        0      0        2 
  15 chr15_83756529     AKia    C    G        0      0        2 
  15 chr15_83756529     AOna    C    G        0      0        2 
  15 chr15_83756529     ASom    C    G        0      0        2 
  15 chr15_83756529     HCab    C    G        1      2        2 
  15 chr15_83756529     HPrz    C    G        1      2        2 
  15 chr15_83756529     ZBoe    C    G        0      0        2 
  15 chr15_83756529     ZGre    C    G        0      0        2 
  15 chr15_83756529     ZHar    C    G        0      0        2 
  15 chr15_83756529   Sample    C    G        1      2        2 
  15 chr15_83819882     AAsi    C    G        0      0        2 
  15 chr15_83819882     AKia    C    G        0      0        2 
  15 chr15_83819882     AOna    C    G        0      0        2 
  15 chr15_83819882     ASom    C    G        0      0        2 
  15 chr15_83819882     HCab    C    G        1      2        2 
  15 chr15_83819882     HPrz    C    G        1      2        2 
  15 chr15_83819882     ZBoe    C    G        0      0        2 
  15 chr15_83819882     ZGre    C    G        0      0        2 
  15 chr15_83819882     ZHar    C    G        0      0        2 
  15 chr15_83819882   Sample    C    G        1      2        2 
  15 chr15_83858201     AAsi    C    G        0      0        2 
  15 chr15_83858201     AKia    C    G        0      0        2 
  15 chr15_83858201     AOna    C    G        0      0        2 
  15 chr15_83858201     ASom    C    G        0      0        2 
  15 chr15_83858201     HCab    C    G        1      2        2 
  15 chr15_83858201     HPrz    C    G        1      2        2 
  15 chr15_83858201     ZBoe    C    G        0      0        2 
  15 chr15_83858201     ZGre    C    G        0      0        2 
  15 chr15_83858201     ZHar    C    G        0      0        2 
  15 chr15_83858201   Sample    C    G        1      2        2 
  15 chr15_83865578     AAsi    T    A        0      0        2 
  15 chr15_83865578     AKia    T    A        0      0        2 
  15 chr15_83865578     AOna    T    A        0      0        2 
  15 chr15_83865578     ASom    T    A        0      0        2 
  15 chr15_83865578     HCab    T    A        0      0        2 
  15 chr15_83865578     HPrz    T    A        0      0        2 
  15 chr15_83865578     ZBoe    T    A      0.5      1        2 
  15 chr15_83865578     ZGre    T    A        0      0        2 
  15 chr15_83865578     ZHar    T    A        0      0        2 
  15 chr15_83865578   Sample    T    A        0      0        2 
  15 chr15_83872741     AAsi    T    G        0      0        2 
  15 chr15_83872741     AKia    T    G        1      2        2 
  15 chr15_83872741     AOna    T    G      0.5      1        2 
  15 chr15_83872741     ASom    T    G        0      0        2 
  15 chr15_83872741     HCab    T    G        0      0        2 
  15 chr15_83872741     HPrz    T    G        0      0        2 
  15 chr15_83872741     ZBoe    T    G        0      0        2 
  15 chr15_83872741     ZGre    T    G        0      0        2 
  15 chr15_83872741     ZHar    T    G        0      0        2 
  15 chr15_83872741   Sample    T    G        0      0        2 
  15 chr15_83889263     AAsi    G    T        0      0        2 
  15 chr15_83889263     AKia    G    T        0      0        2 
  15 chr15_83889263     AOna    G    T        0      0        2 
  15 chr15_83889263     ASom    G    T        0      0        2 
  15 chr15_83889263     HCab    G    T      0.5      1        2 
  15 chr15_83889263     HPrz    G    T        1      2        2 
  15 chr15_83889263     ZBoe    G    T        0      0        2 
  15 chr15_83889263     ZGre    G    T        0      0        2 
  15 chr15_83889263     ZHar    G    T        0      0        2 
  15 chr15_83889263   Sample    G    T        1      2        2 
  15 chr15_83908773     AAsi    A    C        0      0        2 
  15 chr15_83908773     AKia    A    C        0      0        2 
  15 chr15_83908773     AOna    A    C        0      0        2 
  15 chr15_83908773     ASom    A    C        0      0        2 
  15 chr15_83908773     HCab    A    C        1      2        2 
  15 chr15_83908773     HPrz    A    C        1      2        2 
  15 chr15_83908773     ZBoe    A    C        0      0        2 
  15 chr15_83908773     ZGre    A    C        0      0        2 
  15 chr15_83908773     ZHar    A    C        0      0        2 
  15 chr15_83908773   Sample    A    C        1      2        2 
  15 chr15_83927330     AAsi    T    G        0      0        2 
  15 chr15_83927330     AKia    T    G        1      2        2 
  15 chr15_83927330     AOna    T    G        0      0        2 
  15 chr15_83927330     ASom    T    G        0      0        2 
  15 chr15_83927330     HCab    T    G        0      0        2 
  15 chr15_83927330     HPrz    T    G        0      0        2 
  15 chr15_83927330     ZBoe    T    G        0      0        2 
  15 chr15_83927330     ZGre    T    G        0      0        2 
  15 chr15_83927330     ZHar    T    G        0      0        2 
  15 chr15_83927330   Sample    T    G        0      0        2 
  15 chr15_83949733     AAsi    G    T        0      0        2 
  15 chr15_83949733     AKia    G    T        0      0        2 
  15 chr15_83949733     AOna    G    T        0      0        2 
  15 chr15_83949733     ASom    G    T        0      0        2 
  15 chr15_83949733     HCab    G    T        0      0        2 
  15 chr15_83949733     HPrz    G    T        0      0        2 
  15 chr15_83949733     ZBoe    G    T      0.5      1        2 
  15 chr15_83949733     ZGre    G    T        0      0        2 
  15 chr15_83949733     ZHar    G    T        1      2        2 
  15 chr15_83949733   Sample    G    T        0      0        2 
  15 chr15_83951302     AAsi    G    T        0      0        2 
  15 chr15_83951302     AKia    G    T        0      0        2 
  15 chr15_83951302     AOna    G    T        0      0        2 
  15 chr15_83951302     ASom    G    T        0      0        2 
  15 chr15_83951302     HCab    G    T        1      2        2 
  15 chr15_83951302     HPrz    G    T        1      2        2 
  15 chr15_83951302     ZBoe    G    T        0      0        2 
  15 chr15_83951302     ZGre    G    T        0      0        2 
  15 chr15_83951302     ZHar    G    T        0      0        2 
  15 chr15_83951302   Sample    G    T        1      2        2 
  15 chr15_83980833     AAsi    C    G        0      0        2 
  15 chr15_83980833     AKia    C    G        0      0        2 
  15 chr15_83980833     AOna    C    G        0      0        2 
  15 chr15_83980833     ASom    C    G        0      0        2 
  15 chr15_83980833     HCab    C    G        1      2        2 
  15 chr15_83980833     HPrz    C    G        1      2        2 
  15 chr15_83980833     ZBoe    C    G        0      0        2 
  15 chr15_83980833     ZGre    C    G        0      0        2 
  15 chr15_83980833     ZHar    C    G        0      0        2 
  15 chr15_83980833   Sample    C    G        1      2        2 
  15 chr15_83982465     AAsi    C    A        0      0        2 
  15 chr15_83982465     AKia    C    A        0      0        2 
  15 chr15_83982465     AOna    C    A        0      0        2 
  15 chr15_83982465     ASom    C    A        0      0        2 
  15 chr15_83982465     HCab    C    A        0      0        2 
  15 chr15_83982465     HPrz    C    A      0.5      1        2 
  15 chr15_83982465     ZBoe    C    A        0      0        2 
  15 chr15_83982465     ZGre    C    A        0      0        2 
  15 chr15_83982465     ZHar    C    A        0      0        2 
  15 chr15_83982465   Sample    C    A        0      0        2 
  15 chr15_83994140     AAsi    A    T        1      2        2 
  15 chr15_83994140     AKia    A    T        1      2        2 
  15 chr15_83994140     AOna    A    T        1      2        2 
  15 chr15_83994140     ASom    A    T        1      2        2 
  15 chr15_83994140     HCab    A    T        0      0        2 
  15 chr15_83994140     HPrz    A    T        0      0        2 
  15 chr15_83994140     ZBoe    A    T        0      0        2 
  15 chr15_83994140     ZGre    A    T        0      0        2 
  15 chr15_83994140     ZHar    A    T        0      0        2 
  15 chr15_83994140   Sample    A    T        0      0        2 
  15 chr15_83998630     AAsi    C    G        0      0        2 
  15 chr15_83998630     AKia    C    G        1      2        2 
  15 chr15_83998630     AOna    C    G        1      2        2 
  15 chr15_83998630     ASom    C    G        0      0        2 
  15 chr15_83998630     HCab    C    G        0      0        2 
  15 chr15_83998630     HPrz    C    G        0      0        2 
  15 chr15_83998630     ZBoe    C    G        0      0        2 
  15 chr15_83998630     ZGre    C    G        0      0        2 
  15 chr15_83998630     ZHar    C    G        0      0        2 
  15 chr15_83998630   Sample    C    G        0      0        2 
  15 chr15_84006329     AAsi    G    T        0      0        2 
  15 chr15_84006329     AKia    G    T        0      0        2 
  15 chr15_84006329     AOna    G    T        0      0        2 
  15 chr15_84006329     ASom    G    T        0      0        2 
  15 chr15_84006329     HCab    G    T        0      0        2 
  15 chr15_84006329     HPrz    G    T        0      0        2 
  15 chr15_84006329     ZBoe    G    T        0      0        2 
  15 chr15_84006329     ZGre    G    T        0      0        2 
  15 chr15_84006329     ZHar    G    T        1      2        2 
  15 chr15_84006329   Sample    G    T        0      0        2 
  15 chr15_84012556     AAsi    C    A        0      0        2 
  15 chr15_84012556     AKia    C    A        0      0        2 
  15 chr15_84012556     AOna    C    A        0      0        2 
  15 chr15_84012556     ASom    C    A        0      0        2 
  15 chr15_84012556     HCab    C    A        1      2        2 
  15 chr15_84012556     HPrz    C    A        1      2        2 
  15 chr15_84012556     ZBoe    C    A        0      0        2 
  15 chr15_84012556     ZGre    C    A        0      0        2 
  15 chr15_84012556     ZHar    C    A        0      0        2 
  15 chr15_84012556   Sample    C    A        1      2        2 
  15 chr15_84032846     AAsi    G    T        0      0        2 
  15 chr15_84032846     AKia    G    T        0      0        2 
  15 chr15_84032846     AOna    G    T        0      0        2 
  15 chr15_84032846     ASom    G    T        0      0        2 
  15 chr15_84032846     HCab    G    T        1      2        2 
  15 chr15_84032846     HPrz    G    T        1      2        2 
  15 chr15_84032846     ZBoe    G    T        0      0        2 
  15 chr15_84032846     ZGre    G    T        0      0        2 
  15 chr15_84032846     ZHar    G    T        0      0        2 
  15 chr15_84032846   Sample    G    T        1      2        2 
  15 chr15_84034499     AAsi    C    A        0      0        2 
  15 chr15_84034499     AKia    C    A        0      0        2 
  15 chr15_84034499     AOna    C    A        0      0        2 
  15 chr15_84034499     ASom    C    A        0      0        2 
  15 chr15_84034499     HCab    C    A      0.5      1        2 
  15 chr15_84034499     HPrz    C    A        0      0        2 
  15 chr15_84034499     ZBoe    C    A        0      0        2 
  15 chr15_84034499     ZGre    C    A        0      0        2 
  15 chr15_84034499     ZHar    C    A        0      0        2 
  15 chr15_84034499   Sample    C    A        1      2        2 
  15 chr15_84037937     AAsi    G    T        0      0        2 
  15 chr15_84037937     AKia    G    T      0.5      1        2 
  15 chr15_84037937     AOna    G    T        0      0        2 
  15 chr15_84037937     ASom    G    T        0      0        2 
  15 chr15_84037937     HCab    G    T        0      0        2 
  15 chr15_84037937     HPrz    G    T        0      0        2 
  15 chr15_84037937     ZBoe    G    T        0      0        2 
  15 chr15_84037937     ZGre    G    T        0      0        2 
  15 chr15_84037937     ZHar    G    T        0      0        2 
  15 chr15_84037937   Sample    G    T        0      0        2 
  15 chr15_84053909     AAsi    G    C        0      0        2 
  15 chr15_84053909     AKia    G    C        0      0        2 
  15 chr15_84053909     AOna    G    C        0      0        2 
  15 chr15_84053909     ASom    G    C        0      0        2 
  15 chr15_84053909     HCab    G    C        1      2        2 
  15 chr15_84053909     HPrz    G    C        1      2        2 
  15 chr15_84053909     ZBoe    G    C        0      0        2 
  15 chr15_84053909     ZGre    G    C        0      0        2 
  15 chr15_84053909     ZHar    G    C        0      0        2 
  15 chr15_84053909   Sample    G    C        1      2        2 
  15 chr15_84070208     AAsi    C    G        1      2        2 
  15 chr15_84070208     AKia    C    G        0      0        2 
  15 chr15_84070208     AOna    C    G        0      0        2 
  15 chr15_84070208     ASom    C    G        1      2        2 
  15 chr15_84070208     HCab    C    G        0      0        2 
  15 chr15_84070208     HPrz    C    G        0      0        2 
  15 chr15_84070208     ZBoe    C    G        1      2        2 
  15 chr15_84070208     ZGre    C    G        1      2        2 
  15 chr15_84070208     ZHar    C    G        1      2        2 
  15 chr15_84070208   Sample    C    G        0      0        2 
  15 chr15_84105032     AAsi    G    C        0      0        2 
  15 chr15_84105032     AKia    G    C        0      0        2 
  15 chr15_84105032     AOna    G    C      0.5      1        2 
  15 chr15_84105032     ASom    G    C        0      0        2 
  15 chr15_84105032     HCab    G    C        0      0        2 
  15 chr15_84105032     HPrz    G    C        0      0        2 
  15 chr15_84105032     ZBoe    G    C        0      0        2 
  15 chr15_84105032     ZGre    G    C        0      0        2 
  15 chr15_84105032     ZHar    G    C        0      0        2 
  15 chr15_84105032   Sample    G    C        0      0        2 
  15 chr15_84137734     AAsi    G    C      0.5      1        2 
  15 chr15_84137734     AKia    G    C        0      0        2 
  15 chr15_84137734     AOna    G    C        0      0        2 
  15 chr15_84137734     ASom    G    C        0      0        2 
  15 chr15_84137734     HCab    G    C        0      0        2 
  15 chr15_84137734     HPrz    G    C        0      0        2 
  15 chr15_84137734     ZBoe    G    C        0      0        2 
  15 chr15_84137734     ZGre    G    C        0      0        2 
  15 chr15_84137734     ZHar    G    C        0      0        2 
  15 chr15_84137734   Sample    G    C        0      0        2 
  15 chr15_84153269     AAsi    C    G        0      0        2 
  15 chr15_84153269     AKia    C    G        0      0        2 
  15 chr15_84153269     AOna    C    G        0      0        2 
  15 chr15_84153269     ASom    C    G        0      0        2 
  15 chr15_84153269     HCab    C    G        1      2        2 
  15 chr15_84153269     HPrz    C    G        1      2        2 
  15 chr15_84153269     ZBoe    C    G        0      0        2 
  15 chr15_84153269     ZGre    C    G        0      0        2 
  15 chr15_84153269     ZHar    C    G        0      0        2 
  15 chr15_84153269   Sample    C    G        1      2        2 
  15 chr15_84156326     AAsi    C    G      0.5      1        2 
  15 chr15_84156326     AKia    C    G        0      0        2 
  15 chr15_84156326     AOna    C    G        0      0        2 
  15 chr15_84156326     ASom    C    G        0      0        2 
  15 chr15_84156326     HCab    C    G        0      0        2 
  15 chr15_84156326     HPrz    C    G        0      0        2 
  15 chr15_84156326     ZBoe    C    G        0      0        2 
  15 chr15_84156326     ZGre    C    G        0      0        2 
  15 chr15_84156326     ZHar    C    G        0      0        2 
  15 chr15_84156326   Sample    C    G        0      0        2 
  15 chr15_84165837     AAsi    T    G        0      0        2 
  15 chr15_84165837     AKia    T    G        1      2        2 
  15 chr15_84165837     AOna    T    G      0.5      1        2 
  15 chr15_84165837     ASom    T    G        0      0        2 
  15 chr15_84165837     HCab    T    G        0      0        2 
  15 chr15_84165837     HPrz    T    G        0      0        2 
  15 chr15_84165837     ZBoe    T    G        0      0        2 
  15 chr15_84165837     ZGre    T    G        0      0        2 
  15 chr15_84165837     ZHar    T    G        0      0        2 
  15 chr15_84165837   Sample    T    G        0      0        2 
  15 chr15_84166561     AAsi    G    T        0      0        2 
  15 chr15_84166561     AKia    G    T        0      0        2 
  15 chr15_84166561     AOna    G    T      0.5      1        2 
  15 chr15_84166561     ASom    G    T        0      0        2 
  15 chr15_84166561     HCab    G    T        0      0        2 
  15 chr15_84166561     HPrz    G    T        0      0        2 
  15 chr15_84166561     ZBoe    G    T        0      0        2 
  15 chr15_84166561     ZGre    G    T        0      0        2 
  15 chr15_84166561     ZHar    G    T        0      0        2 
  15 chr15_84166561   Sample    G    T        0      0        2 
  15 chr15_84174357     AAsi    G    C        0      0        2 
  15 chr15_84174357     AKia    G    C        0      0        2 
  15 chr15_84174357     AOna    G    C        0      0        2 
  15 chr15_84174357     ASom    G    C        0      0        2 
  15 chr15_84174357     HCab    G    C        1      2        2 
  15 chr15_84174357     HPrz    G    C        1      2        2 
  15 chr15_84174357     ZBoe    G    C        0      0        2 
  15 chr15_84174357     ZGre    G    C        0      0        2 
  15 chr15_84174357     ZHar    G    C        0      0        2 
  15 chr15_84174357   Sample    G    C        1      2        2 
  15 chr15_84175155     AAsi    C    A      0.5      1        2 
  15 chr15_84175155     AKia    C    A        0      0        2 
  15 chr15_84175155     AOna    C    A        0      0        2 
  15 chr15_84175155     ASom    C    A        0      0        2 
  15 chr15_84175155     HCab    C    A        0      0        2 
  15 chr15_84175155     HPrz    C    A        0      0        2 
  15 chr15_84175155     ZBoe    C    A        0      0        2 
  15 chr15_84175155     ZGre    C    A        0      0        2 
  15 chr15_84175155     ZHar    C    A        0      0        2 
  15 chr15_84175155   Sample    C    A        0      0        2 
  15 chr15_84178327     AAsi    A    T        0      0        2 
  15 chr15_84178327     AKia    A    T        0      0        2 
  15 chr15_84178327     AOna    A    T        0      0        2 
  15 chr15_84178327     ASom    A    T        0      0        2 
  15 chr15_84178327     HCab    A    T        0      0        2 
  15 chr15_84178327     HPrz    A    T      0.5      1        2 
  15 chr15_84178327     ZBoe    A    T        0      0        2 
  15 chr15_84178327     ZGre    A    T        0      0        2 
  15 chr15_84178327     ZHar    A    T        0      0        2 
  15 chr15_84178327   Sample    A    T        0      0        2 
  15 chr15_84182836     AAsi    T    G        0      0        2 
  15 chr15_84182836     AKia    T    G        0      0        2 
  15 chr15_84182836     AOna    T    G        0      0        2 
  15 chr15_84182836     ASom    T    G        0      0        2 
  15 chr15_84182836     HCab    T    G      0.5      1        2 
  15 chr15_84182836     HPrz    T    G        0      0        2 
  15 chr15_84182836     ZBoe    T    G        0      0        2 
  15 chr15_84182836     ZGre    T    G        0      0        2 
  15 chr15_84182836     ZHar    T    G        0      0        2 
  15 chr15_84182836   Sample    T    G        1      2        2 
  15 chr15_84183844     AAsi    A    C        0      0        2 
  15 chr15_84183844     AKia    A    C        0      0        2 
  15 chr15_84183844     AOna    A    C        0      0        2 
  15 chr15_84183844     ASom    A    C        0      0        2 
  15 chr15_84183844     HCab    A    C        1      2        2 
  15 chr15_84183844     HPrz    A    C        1      2        2 
  15 chr15_84183844     ZBoe    A    C        0      0        2 
  15 chr15_84183844     ZGre    A    C        0      0        2 
  15 chr15_84183844     ZHar    A    C        0      0        2 
  15 chr15_84183844   Sample    A    C        1      2        2 
  15 chr15_84187545     AAsi    C    G        0      0        2 
  15 chr15_84187545     AKia    C    G        1      2        2 
  15 chr15_84187545     AOna    C    G        1      2        2 
  15 chr15_84187545     ASom    C    G        0      0        2 
  15 chr15_84187545     HCab    C    G        0      0        2 
  15 chr15_84187545     HPrz    C    G        0      0        2 
  15 chr15_84187545     ZBoe    C    G        0      0        2 
  15 chr15_84187545     ZGre    C    G        0      0        2 
  15 chr15_84187545     ZHar    C    G        0      0        2 
  15 chr15_84187545   Sample    C    G        0      0        2 
  15 chr15_84215166     AAsi    T    G        0      0        2 
  15 chr15_84215166     AKia    T    G        0      0        2 
  15 chr15_84215166     AOna    T    G        0      0        2 
  15 chr15_84215166     ASom    T    G        0      0        2 
  15 chr15_84215166     HCab    T    G        0      0        2 
  15 chr15_84215166     HPrz    T    G        0      0        2 
  15 chr15_84215166     ZBoe    T    G      0.5      1        2 
  15 chr15_84215166     ZGre    T    G        0      0        2 
  15 chr15_84215166     ZHar    T    G        0      0        2 
  15 chr15_84215166   Sample    T    G        0      0        2 
  15 chr15_84220305     AAsi    C    G        0      0        2 
  15 chr15_84220305     AKia    C    G        0      0        2 
  15 chr15_84220305     AOna    C    G        0      0        2 
  15 chr15_84220305     ASom    C    G        0      0        2 
  15 chr15_84220305     HCab    C    G      0.5      1        2 
  15 chr15_84220305     HPrz    C    G        1      2        2 
  15 chr15_84220305     ZBoe    C    G        0      0        2 
  15 chr15_84220305     ZGre    C    G        0      0        2 
  15 chr15_84220305     ZHar    C    G        0      0        2 
  15 chr15_84220305   Sample    C    G        0      0        2 
  15 chr15_84221946     AAsi    A    C        0      0        2 
  15 chr15_84221946     AKia    A    C        0      0        2 
  15 chr15_84221946     AOna    A    C        0      0        2 
  15 chr15_84221946     ASom    A    C        0      0        2 
  15 chr15_84221946     HCab    A    C        0      0        2 
  15 chr15_84221946     HPrz    A    C        0      0        2 
  15 chr15_84221946     ZBoe    A    C      0.5      1        2 
  15 chr15_84221946     ZGre    A    C        0      0        2 
  15 chr15_84221946     ZHar    A    C        0      0        2 
  15 chr15_84221946   Sample    A    C        0      0        2 
  15 chr15_84246828     AAsi    C    G        0      0        2 
  15 chr15_84246828     AKia    C    G        0      0        2 
  15 chr15_84246828     AOna    C    G      0.5      1        2 
  15 chr15_84246828     ASom    C    G        0      0        2 
  15 chr15_84246828     HCab    C    G        0      0        2 
  15 chr15_84246828     HPrz    C    G        0      0        2 
  15 chr15_84246828     ZBoe    C    G        0      0        2 
  15 chr15_84246828     ZGre    C    G        0      0        2 
  15 chr15_84246828     ZHar    C    G        0      0        2 
  15 chr15_84246828   Sample    C    G        0      0        2 
  15 chr15_84267179     AAsi    A    C        0      0        2 
  15 chr15_84267179     AKia    A    C        0      0        2 
  15 chr15_84267179     AOna    A    C        0      0        2 
  15 chr15_84267179     ASom    A    C        0      0        2 
  15 chr15_84267179     HCab    A    C        0      0        2 
  15 chr15_84267179     HPrz    A    C      0.5      1        2 
  15 chr15_84267179     ZBoe    A    C        0      0        2 
  15 chr15_84267179     ZGre    A    C        0      0        2 
  15 chr15_84267179     ZHar    A    C        0      0        2 
  15 chr15_84267179   Sample    A    C        1      2        2 
  15 chr15_84277997     AAsi    A    T        0      0        2 
  15 chr15_84277997     AKia    A    T        0      0        2 
  15 chr15_84277997     AOna    A    T        0      0        2 
  15 chr15_84277997     ASom    A    T        0      0        2 
  15 chr15_84277997     HCab    A    T        1      2        2 
  15 chr15_84277997     HPrz    A    T        1      2        2 
  15 chr15_84277997     ZBoe    A    T        0      0        2 
  15 chr15_84277997     ZGre    A    T        0      0        2 
  15 chr15_84277997     ZHar    A    T        0      0        2 
  15 chr15_84277997   Sample    A    T        1      2        2 
  15 chr15_84278457     AAsi    C    A        0      0        2 
  15 chr15_84278457     AKia    C    A        0      0        2 
  15 chr15_84278457     AOna    C    A        0      0        2 
  15 chr15_84278457     ASom    C    A        0      0        2 
  15 chr15_84278457     HCab    C    A        0      0        2 
  15 chr15_84278457     HPrz    C    A      0.5      1        2 
  15 chr15_84278457     ZBoe    C    A        0      0        2 
  15 chr15_84278457     ZGre    C    A        0      0        2 
  15 chr15_84278457     ZHar    C    A        0      0        2 
  15 chr15_84278457   Sample    C    A        0      0        2 
  15 chr15_84288640     AAsi    G    T        0      0        2 
  15 chr15_84288640     AKia    G    T        0      0        2 
  15 chr15_84288640     AOna    G    T      0.5      1        2 
  15 chr15_84288640     ASom    G    T        0      0        2 
  15 chr15_84288640     HCab    G    T        0      0        2 
  15 chr15_84288640     HPrz    G    T        0      0        2 
  15 chr15_84288640     ZBoe    G    T        0      0        2 
  15 chr15_84288640     ZGre    G    T        0      0        2 
  15 chr15_84288640     ZHar    G    T        0      0        2 
  15 chr15_84288640   Sample    G    T        0      0        2 
  15 chr15_84290130     AAsi    G    C        0      0        2 
  15 chr15_84290130     AKia    G    C        0      0        2 
  15 chr15_84290130     AOna    G    C        0      0        2 
  15 chr15_84290130     ASom    G    C        0      0        2 
  15 chr15_84290130     HCab    G    C        1      2        2 
  15 chr15_84290130     HPrz    G    C        1      2        2 
  15 chr15_84290130     ZBoe    G    C        0      0        2 
  15 chr15_84290130     ZGre    G    C        0      0        2 
  15 chr15_84290130     ZHar    G    C        0      0        2 
  15 chr15_84290130   Sample    G    C        1      2        2 
  15 chr15_84339732     AAsi    C    A        0      0        2 
  15 chr15_84339732     AKia    C    A        0      0        2 
  15 chr15_84339732     AOna    C    A        0      0        2 
  15 chr15_84339732     ASom    C    A        0      0        2 
  15 chr15_84339732     HCab    C    A        0      0        2 
  15 chr15_84339732     HPrz    C    A        0      0        2 
  15 chr15_84339732     ZBoe    C    A      0.5      1        2 
  15 chr15_84339732     ZGre    C    A        0      0        2 
  15 chr15_84339732     ZHar    C    A        0      0        2 
  15 chr15_84339732   Sample    C    A        0      0        2 
  15 chr15_84345210     AAsi    A    C        0      0        2 
  15 chr15_84345210     AKia    A    C        1      2        2 
  15 chr15_84345210     AOna    A    C        0      0        2 
  15 chr15_84345210     ASom    A    C        0      0        2 
  15 chr15_84345210     HCab    A    C        0      0        2 
  15 chr15_84345210     HPrz    A    C        0      0        2 
  15 chr15_84345210     ZBoe    A    C        0      0        2 
  15 chr15_84345210     ZGre    A    C        0      0        2 
  15 chr15_84345210     ZHar    A    C        0      0        2 
  15 chr15_84345210   Sample    A    C        0      0        2 
  15 chr15_84351496     AAsi    G    T        0      0        2 
  15 chr15_84351496     AKia    G    T        1      2        2 
  15 chr15_84351496     AOna    G    T        0      0        2 
  15 chr15_84351496     ASom    G    T        0      0        2 
  15 chr15_84351496     HCab    G    T        0      0        2 
  15 chr15_84351496     HPrz    G    T        0      0        2 
  15 chr15_84351496     ZBoe    G    T        0      0        2 
  15 chr15_84351496     ZGre    G    T        0      0        2 
  15 chr15_84351496     ZHar    G    T        0      0        2 
  15 chr15_84351496   Sample    G    T        0      0        2 
  15 chr15_84368978     AAsi    C    G        0      0        2 
  15 chr15_84368978     AKia    C    G        0      0        2 
  15 chr15_84368978     AOna    C    G        0      0        2 
  15 chr15_84368978     ASom    C    G        0      0        2 
  15 chr15_84368978     HCab    C    G        0      0        2 
  15 chr15_84368978     HPrz    C    G      0.5      1        2 
  15 chr15_84368978     ZBoe    C    G        0      0        2 
  15 chr15_84368978     ZGre    C    G        0      0        2 
  15 chr15_84368978     ZHar    C    G        0      0        2 
  15 chr15_84368978   Sample    C    G        0      0        2 
  15 chr15_84376413     AAsi    C    A        0      0        2 
  15 chr15_84376413     AKia    C    A        0      0        2 
  15 chr15_84376413     AOna    C    A        0      0        2 
  15 chr15_84376413     ASom    C    A        0      0        2 
  15 chr15_84376413     HCab    C    A      0.5      1        2 
  15 chr15_84376413     HPrz    C    A        0      0        2 
  15 chr15_84376413     ZBoe    C    A        0      0        2 
  15 chr15_84376413     ZGre    C    A        0      0        2 
  15 chr15_84376413     ZHar    C    A        0      0        2 
  15 chr15_84376413   Sample    C    A        0      0        2 
  15 chr15_84405709     AAsi    A    C        0      0        2 
  15 chr15_84405709     AKia    A    C        0      0        2 
  15 chr15_84405709     AOna    A    C        0      0        2 
  15 chr15_84405709     ASom    A    C        0      0        2 
  15 chr15_84405709     HCab    A    C      0.5      1        2 
  15 chr15_84405709     HPrz    A    C        1      2        2 
  15 chr15_84405709     ZBoe    A    C        0      0        2 
  15 chr15_84405709     ZGre    A    C        0      0        2 
  15 chr15_84405709     ZHar    A    C        0      0        2 
  15 chr15_84405709   Sample    A    C        1      2        2 
  15 chr15_84408052     AAsi    C    G        0      0        2 
  15 chr15_84408052     AKia    C    G        0      0        2 
  15 chr15_84408052     AOna    C    G        0      0        2 
  15 chr15_84408052     ASom    C    G        0      0        2 
  15 chr15_84408052     HCab    C    G        0      0        2 
  15 chr15_84408052     HPrz    C    G        0      0        2 
  15 chr15_84408052     ZBoe    C    G        1      2        2 
  15 chr15_84408052     ZGre    C    G        1      2        2 
  15 chr15_84408052     ZHar    C    G        0      0        2 
  15 chr15_84408052   Sample    C    G        0      0        2 
  15 chr15_84409670     AAsi    A    C        0      0        2 
  15 chr15_84409670     AKia    A    C        0      0        2 
  15 chr15_84409670     AOna    A    C        0      0        2 
  15 chr15_84409670     ASom    A    C        0      0        2 
  15 chr15_84409670     HCab    A    C        0      0        2 
  15 chr15_84409670     HPrz    A    C        0      0        2 
  15 chr15_84409670     ZBoe    A    C        0      0        2 
  15 chr15_84409670     ZGre    A    C        0      0        2 
  15 chr15_84409670     ZHar    A    C        1      2        2 
  15 chr15_84409670   Sample    A    C        0      0        2 
  15 chr15_84438938     AAsi    A    C        0      0        2 
  15 chr15_84438938     AKia    A    C        0      0        2 
  15 chr15_84438938     AOna    A    C        0      0        2 
  15 chr15_84438938     ASom    A    C        0      0        2 
  15 chr15_84438938     HCab    A    C        1      2        2 
  15 chr15_84438938     HPrz    A    C        1      2        2 
  15 chr15_84438938     ZBoe    A    C        0      0        2 
  15 chr15_84438938     ZGre    A    C        0      0        2 
  15 chr15_84438938     ZHar    A    C        0      0        2 
  15 chr15_84438938   Sample    A    C        1      2        2 
  15 chr15_84441897     AAsi    G    T        0      0        2 
  15 chr15_84441897     AKia    G    T        0      0        2 
  15 chr15_84441897     AOna    G    T        0      0        2 
  15 chr15_84441897     ASom    G    T        0      0        2 
  15 chr15_84441897     HCab    G    T        0      0        2 
  15 chr15_84441897     HPrz    G    T        0      0        2 
  15 chr15_84441897     ZBoe    G    T        0      0        2 
  15 chr15_84441897     ZGre    G    T        1      2        2 
  15 chr15_84441897     ZHar    G    T        1      2        2 
  15 chr15_84441897   Sample    G    T        0      0        2 
  15 chr15_84473059     AAsi    G    C        0      0        2 
  15 chr15_84473059     AKia    G    C        0      0        2 
  15 chr15_84473059     AOna    G    C        0      0        2 
  15 chr15_84473059     ASom    G    C        0      0        2 
  15 chr15_84473059     HCab    G    C        1      2        2 
  15 chr15_84473059     HPrz    G    C        1      2        2 
  15 chr15_84473059     ZBoe    G    C        0      0        2 
  15 chr15_84473059     ZGre    G    C        0      0        2 
  15 chr15_84473059     ZHar    G    C        0      0        2 
  15 chr15_84473059   Sample    G    C        1      2        2 
  15 chr15_84483749     AAsi    C    A        0      0        2 
  15 chr15_84483749     AKia    C    A        0      0        2 
  15 chr15_84483749     AOna    C    A        0      0        2 
  15 chr15_84483749     ASom    C    A        0      0        2 
  15 chr15_84483749     HCab    C    A        0      0        2 
  15 chr15_84483749     HPrz    C    A      0.5      1        2 
  15 chr15_84483749     ZBoe    C    A        0      0        2 
  15 chr15_84483749     ZGre    C    A        0      0        2 
  15 chr15_84483749     ZHar    C    A        0      0        2 
  15 chr15_84483749   Sample    C    A        0      0        2 
  15 chr15_84526986     AAsi    T    G        0      0        2 
  15 chr15_84526986     AKia    T    G        0      0        2 
  15 chr15_84526986     AOna    T    G        0      0        2 
  15 chr15_84526986     ASom    T    G        0      0        2 
  15 chr15_84526986     HCab    T    G        0      0        2 
  15 chr15_84526986     HPrz    T    G        0      0        2 
  15 chr15_84526986     ZBoe    T    G        0      0        2 
  15 chr15_84526986     ZGre    T    G      0.5      1        2 
  15 chr15_84526986     ZHar    T    G        0      0        2 
  15 chr15_84526986   Sample    T    G        0      0        2 
  15 chr15_84550814     AAsi    C    G        0      0        2 
  15 chr15_84550814     AKia    C    G        0      0        2 
  15 chr15_84550814     AOna    C    G        0      0        2 
  15 chr15_84550814     ASom    C    G        0      0        2 
  15 chr15_84550814     HCab    C    G        1      2        2 
  15 chr15_84550814     HPrz    C    G        1      2        2 
  15 chr15_84550814     ZBoe    C    G        0      0        2 
  15 chr15_84550814     ZGre    C    G        0      0        2 
  15 chr15_84550814     ZHar    C    G        0      0        2 
  15 chr15_84550814   Sample    C    G        1      2        2 
  15 chr15_84553312     AAsi    G    T        0      0        2 
  15 chr15_84553312     AKia    G    T        0      0        2 
  15 chr15_84553312     AOna    G    T        0      0        2 
  15 chr15_84553312     ASom    G    T        0      0        2 
  15 chr15_84553312     HCab    G    T        1      2        2 
  15 chr15_84553312     HPrz    G    T        1      2        2 
  15 chr15_84553312     ZBoe    G    T        0      0        2 
  15 chr15_84553312     ZGre    G    T        0      0        2 
  15 chr15_84553312     ZHar    G    T        0      0        2 
  15 chr15_84553312   Sample    G    T        1      2        2 
  15 chr15_84577453     AAsi    C    A        0      0        2 
  15 chr15_84577453     AKia    C    A        0      0        2 
  15 chr15_84577453     AOna    C    A        0      0        2 
  15 chr15_84577453     ASom    C    A        0      0        2 
  15 chr15_84577453     HCab    C    A        0      0        2 
  15 chr15_84577453     HPrz    C    A        0      0        2 
  15 chr15_84577453     ZBoe    C    A      0.5      1        2 
  15 chr15_84577453     ZGre    C    A        0      0        2 
  15 chr15_84577453     ZHar    C    A        0      0        2 
  15 chr15_84577453   Sample    C    A        0      0        2 
  15 chr15_84583619     AAsi    A    C        0      0        2 
  15 chr15_84583619     AKia    A    C        0      0        2 
  15 chr15_84583619     AOna    A    C        0      0        2 
  15 chr15_84583619     ASom    A    C        0      0        2 
  15 chr15_84583619     HCab    A    C        1      2        2 
  15 chr15_84583619     HPrz    A    C        1      2        2 
  15 chr15_84583619     ZBoe    A    C        0      0        2 
  15 chr15_84583619     ZGre    A    C        0      0        2 
  15 chr15_84583619     ZHar    A    C        0      0        2 
  15 chr15_84583619   Sample    A    C        1      2        2 
  15 chr15_84617897     AAsi    G    T        0      0        2 
  15 chr15_84617897     AKia    G    T        0      0        2 
  15 chr15_84617897     AOna    G    T        0      0        2 
  15 chr15_84617897     ASom    G    T        0      0        2 
  15 chr15_84617897     HCab    G    T        1      2        2 
  15 chr15_84617897     HPrz    G    T        1      2        2 
  15 chr15_84617897     ZBoe    G    T        0      0        2 
  15 chr15_84617897     ZGre    G    T        0      0        2 
  15 chr15_84617897     ZHar    G    T        0      0        2 
  15 chr15_84617897   Sample    G    T        1      2        2 
  15 chr15_84626522     AAsi    C    A        0      0        2 
  15 chr15_84626522     AKia    C    A        0      0        2 
  15 chr15_84626522     AOna    C    A        0      0        2 
  15 chr15_84626522     ASom    C    A        1      2        2 
  15 chr15_84626522     HCab    C    A        0      0        2 
  15 chr15_84626522     HPrz    C    A        0      0        2 
  15 chr15_84626522     ZBoe    C    A        0      0        2 
  15 chr15_84626522     ZGre    C    A        0      0        2 
  15 chr15_84626522     ZHar    C    A        0      0        2 
  15 chr15_84626522   Sample    C    A        0      0        2 
  15 chr15_84628816     AAsi    C    G        0      0        2 
  15 chr15_84628816     AKia    C    G        1      2        2 
  15 chr15_84628816     AOna    C    G        1      2        2 
  15 chr15_84628816     ASom    C    G        0      0        2 
  15 chr15_84628816     HCab    C    G        0      0        2 
  15 chr15_84628816     HPrz    C    G        0      0        2 
  15 chr15_84628816     ZBoe    C    G        0      0        2 
  15 chr15_84628816     ZGre    C    G        0      0        2 
  15 chr15_84628816     ZHar    C    G        0      0        2 
  15 chr15_84628816   Sample    C    G        0      0        2 
  15 chr15_84642299     AAsi    T    G        0      0        2 
  15 chr15_84642299     AKia    T    G        0      0        2 
  15 chr15_84642299     AOna    T    G        0      0        2 
  15 chr15_84642299     ASom    T    G        0      0        2 
  15 chr15_84642299     HCab    T    G        0      0        2 
  15 chr15_84642299     HPrz    T    G        0      0        2 
  15 chr15_84642299     ZBoe    T    G        0      0        2 
  15 chr15_84642299     ZGre    T    G        1      2        2 
  15 chr15_84642299     ZHar    T    G        0      0        2 
  15 chr15_84642299   Sample    T    G        0      0        2 
  15 chr15_84653109     AAsi    C    G        0      0        2 
  15 chr15_84653109     AKia    C    G        0      0        2 
  15 chr15_84653109     AOna    C    G        0      0        2 
  15 chr15_84653109     ASom    C    G        0      0        2 
  15 chr15_84653109     HCab    C    G        1      2        2 
  15 chr15_84653109     HPrz    C    G        1      2        2 
  15 chr15_84653109     ZBoe    C    G        0      0        2 
  15 chr15_84653109     ZGre    C    G        0      0        2 
  15 chr15_84653109     ZHar    C    G        0      0        2 
  15 chr15_84653109   Sample    C    G        1      2        2 
  15 chr15_84660637     AAsi    T    A        0      0        2 
  15 chr15_84660637     AKia    T    A        0      0        2 
  15 chr15_84660637     AOna    T    A        0      0        2 
  15 chr15_84660637     ASom    T    A        0      0        2 
  15 chr15_84660637     HCab    T    A        0      0        2 
  15 chr15_84660637     HPrz    T    A      0.5      1        2 
  15 chr15_84660637     ZBoe    T    A        0      0        2 
  15 chr15_84660637     ZGre    T    A        0      0        2 
  15 chr15_84660637     ZHar    T    A        0      0        2 
  15 chr15_84660637   Sample    T    A        0      0        2 
  15 chr15_84677791     AAsi    T    G      0.5      1        2 
  15 chr15_84677791     AKia    T    G        0      0        2 
  15 chr15_84677791     AOna    T    G        0      0        2 
  15 chr15_84677791     ASom    T    G        0      0        2 
  15 chr15_84677791     HCab    T    G        0      0        2 
  15 chr15_84677791     HPrz    T    G        0      0        2 
  15 chr15_84677791     ZBoe    T    G        0      0        2 
  15 chr15_84677791     ZGre    T    G        0      0        2 
  15 chr15_84677791     ZHar    T    G        0      0        2 
  15 chr15_84677791   Sample    T    G        0      0        2 
  15 chr15_84697310     AAsi    C    G        0      0        2 
  15 chr15_84697310     AKia    C    G        1      2        2 
  15 chr15_84697310     AOna    C    G        0      0        2 
  15 chr15_84697310     ASom    C    G        0      0        2 
  15 chr15_84697310     HCab    C    G        0      0        2 
  15 chr15_84697310     HPrz    C    G        0      0        2 
  15 chr15_84697310     ZBoe    C    G        0      0        2 
  15 chr15_84697310     ZGre    C    G        0      0        2 
  15 chr15_84697310     ZHar    C    G        0      0        2 
  15 chr15_84697310   Sample    C    G        0      0        2 
  15 chr15_84709377     AAsi    C    G        0      0        2 
  15 chr15_84709377     AKia    C    G        0      0        2 
  15 chr15_84709377     AOna    C    G        0      0        2 
  15 chr15_84709377     ASom    C    G        0      0        2 
  15 chr15_84709377     HCab    C    G        0      0        2 
  15 chr15_84709377     HPrz    C    G        0      0        2 
  15 chr15_84709377     ZBoe    C    G      0.5      1        2 
  15 chr15_84709377     ZGre    C    G        1      2        2 
  15 chr15_84709377     ZHar    C    G        0      0        2 
  15 chr15_84709377   Sample    C    G        0      0        2 
  15 chr15_84729014     AAsi    T    G        0      0        2 
  15 chr15_84729014     AKia    T    G        0      0        2 
  15 chr15_84729014     AOna    T    G        0      0        2 
  15 chr15_84729014     ASom    T    G        0      0        2 
  15 chr15_84729014     HCab    T    G      0.5      1        2 
  15 chr15_84729014     HPrz    T    G        1      2        2 
  15 chr15_84729014     ZBoe    T    G        0      0        2 
  15 chr15_84729014     ZGre    T    G        0      0        2 
  15 chr15_84729014     ZHar    T    G        0      0        2 
  15 chr15_84729014   Sample    T    G        1      2        2 
  15 chr15_84778681     AAsi    A    T        0      0        2 
  15 chr15_84778681     AKia    A    T        0      0        2 
  15 chr15_84778681     AOna    A    T        0      0        2 
  15 chr15_84778681     ASom    A    T        0      0        2 
  15 chr15_84778681     HCab    A    T      0.5      1        2 
  15 chr15_84778681     HPrz    A    T        0      0        2 
  15 chr15_84778681     ZBoe    A    T        0      0        2 
  15 chr15_84778681     ZGre    A    T        0      0        2 
  15 chr15_84778681     ZHar    A    T        0      0        2 
  15 chr15_84778681   Sample    A    T        0      0        2 
  15 chr15_84789927     AAsi    G    C        0      0        2 
  15 chr15_84789927     AKia    G    C        0      0        2 
  15 chr15_84789927     AOna    G    C        0      0        2 
  15 chr15_84789927     ASom    G    C        0      0        2 
  15 chr15_84789927     HCab    G    C        1      2        2 
  15 chr15_84789927     HPrz    G    C        1      2        2 
  15 chr15_84789927     ZBoe    G    C        0      0        2 
  15 chr15_84789927     ZGre    G    C        0      0        2 
  15 chr15_84789927     ZHar    G    C        0      0        2 
  15 chr15_84789927   Sample    G    C        1      2        2 
  15 chr15_84796531     AAsi    G    C        0      0        2 
  15 chr15_84796531     AKia    G    C        0      0        2 
  15 chr15_84796531     AOna    G    C        0      0        2 
  15 chr15_84796531     ASom    G    C        0      0        2 
  15 chr15_84796531     HCab    G    C        0      0        2 
  15 chr15_84796531     HPrz    G    C        0      0        2 
  15 chr15_84796531     ZBoe    G    C      0.5      1        2 
  15 chr15_84796531     ZGre    G    C        0      0        2 
  15 chr15_84796531     ZHar    G    C        0      0        2 
  15 chr15_84796531   Sample    G    C        0      0        2 
  15 chr15_84798409     AAsi    G    C      0.5      1        2 
  15 chr15_84798409     AKia    G    C        0      0        2 
  15 chr15_84798409     AOna    G    C        0      0        2 
  15 chr15_84798409     ASom    G    C        0      0        2 
  15 chr15_84798409     HCab    G    C        0      0        2 
  15 chr15_84798409     HPrz    G    C        0      0        2 
  15 chr15_84798409     ZBoe    G    C        0      0        2 
  15 chr15_84798409     ZGre    G    C        0      0        2 
  15 chr15_84798409     ZHar    G    C        0      0        2 
  15 chr15_84798409   Sample    G    C        0      0        2 
  15 chr15_84799563     AAsi    C    G        0      0        2 
  15 chr15_84799563     AKia    C    G        1      2        2 
  15 chr15_84799563     AOna    C    G        0      0        2 
  15 chr15_84799563     ASom    C    G        0      0        2 
  15 chr15_84799563     HCab    C    G        0      0        2 
  15 chr15_84799563     HPrz    C    G        0      0        2 
  15 chr15_84799563     ZBoe    C    G        0      0        2 
  15 chr15_84799563     ZGre    C    G        0      0        2 
  15 chr15_84799563     ZHar    C    G        0      0        2 
  15 chr15_84799563   Sample    C    G        0      0        2 
  15 chr15_84836489     AAsi    C    G        0      0        2 
  15 chr15_84836489     AKia    C    G        0      0        2 
  15 chr15_84836489     AOna    C    G        0      0        2 
  15 chr15_84836489     ASom    C    G        0      0        2 
  15 chr15_84836489     HCab    C    G        0      0        2 
  15 chr15_84836489     HPrz    C    G        0      0        2 
  15 chr15_84836489     ZBoe    C    G      0.5      1        2 
  15 chr15_84836489     ZGre    C    G        0      0        2 
  15 chr15_84836489     ZHar    C    G        0      0        2 
  15 chr15_84836489   Sample    C    G        0      0        2 
  15 chr15_84842442     AAsi    C    G        0      0        2 
  15 chr15_84842442     AKia    C    G        0      0        2 
  15 chr15_84842442     AOna    C    G        0      0        2 
  15 chr15_84842442     ASom    C    G        0      0        2 
  15 chr15_84842442     HCab    C    G        0      0        2 
  15 chr15_84842442     HPrz    C    G        0      0        2 
  15 chr15_84842442     ZBoe    C    G        0      0        2 
  15 chr15_84842442     ZGre    C    G        1      2        2 
  15 chr15_84842442     ZHar    C    G        0      0        2 
  15 chr15_84842442   Sample    C    G        0      0        2 
  15 chr15_84850977     AAsi    C    A        0      0        2 
  15 chr15_84850977     AKia    C    A        0      0        2 
  15 chr15_84850977     AOna    C    A        0      0        2 
  15 chr15_84850977     ASom    C    A        0      0        2 
  15 chr15_84850977     HCab    C    A        1      2        2 
  15 chr15_84850977     HPrz    C    A        1      2        2 
  15 chr15_84850977     ZBoe    C    A        0      0        2 
  15 chr15_84850977     ZGre    C    A        0      0        2 
  15 chr15_84850977     ZHar    C    A        0      0        2 
  15 chr15_84850977   Sample    C    A        1      2        2 
  15 chr15_84855203     AAsi    T    A        0      0        2 
  15 chr15_84855203     AKia    T    A        0      0        2 
  15 chr15_84855203     AOna    T    A        0      0        2 
  15 chr15_84855203     ASom    T    A        0      0        2 
  15 chr15_84855203     HCab    T    A        0      0        2 
  15 chr15_84855203     HPrz    T    A        0      0        2 
  15 chr15_84855203     ZBoe    T    A      0.5      1        2 
  15 chr15_84855203     ZGre    T    A        1      2        2 
  15 chr15_84855203     ZHar    T    A        0      0        2 
  15 chr15_84855203   Sample    T    A        0      0        2 
  15 chr15_84877823     AAsi    C    G        0      0        2 
  15 chr15_84877823     AKia    C    G        0      0        2 
  15 chr15_84877823     AOna    C    G        0      0        2 
  15 chr15_84877823     ASom    C    G        0      0        2 
  15 chr15_84877823     HCab    C    G        0      0        2 
  15 chr15_84877823     HPrz    C    G        0      0        2 
  15 chr15_84877823     ZBoe    C    G        0      0        2 
  15 chr15_84877823     ZGre    C    G      0.5      1        2 
  15 chr15_84877823     ZHar    C    G        0      0        2 
  15 chr15_84877823   Sample    C    G        0      0        2 
  15 chr15_84884983     AAsi    A    T        1      2        2 
  15 chr15_84884983     AKia    A    T        1      2        2 
  15 chr15_84884983     AOna    A    T        1      2        2 
  15 chr15_84884983     ASom    A    T        1      2        2 
  15 chr15_84884983     HCab    A    T        0      0        2 
  15 chr15_84884983     HPrz    A    T        0      0        2 
  15 chr15_84884983     ZBoe    A    T        0      0        2 
  15 chr15_84884983     ZGre    A    T        0      0        2 
  15 chr15_84884983     ZHar    A    T        0      0        2 
  15 chr15_84884983   Sample    A    T        0      0        2 
  15 chr15_84897908     AAsi    T    G        0      0        2 
  15 chr15_84897908     AKia    T    G        0      0        2 
  15 chr15_84897908     AOna    T    G        0      0        2 
  15 chr15_84897908     ASom    T    G        0      0        2 
  15 chr15_84897908     HCab    T    G        0      0        2 
  15 chr15_84897908     HPrz    T    G        0      0        2 
  15 chr15_84897908     ZBoe    T    G        0      0        2 
  15 chr15_84897908     ZGre    T    G        0      0        2 
  15 chr15_84897908     ZHar    T    G        1      2        2 
  15 chr15_84897908   Sample    T    G        0      0        2 
  15 chr15_84900230     AAsi    A    C        1      2        2 
  15 chr15_84900230     AKia    A    C        0      0        2 
  15 chr15_84900230     AOna    A    C        0      0        2 
  15 chr15_84900230     ASom    A    C        1      2        2 
  15 chr15_84900230     HCab    A    C        0      0        2 
  15 chr15_84900230     HPrz    A    C        0      0        2 
  15 chr15_84900230     ZBoe    A    C        1      2        2 
  15 chr15_84900230     ZGre    A    C        1      2        2 
  15 chr15_84900230     ZHar    A    C        1      2        2 
  15 chr15_84900230   Sample    A    C        0      0        2 
  15 chr15_84914338     AAsi    C    G        0      0        2 
  15 chr15_84914338     AKia    C    G        0      0        2 
  15 chr15_84914338     AOna    C    G      0.5      1        2 
  15 chr15_84914338     ASom    C    G        0      0        2 
  15 chr15_84914338     HCab    C    G        0      0        2 
  15 chr15_84914338     HPrz    C    G        0      0        2 
  15 chr15_84914338     ZBoe    C    G        0      0        2 
  15 chr15_84914338     ZGre    C    G        0      0        2 
  15 chr15_84914338     ZHar    C    G        0      0        2 
  15 chr15_84914338   Sample    C    G        0      0        2 
  15 chr15_84916846     AAsi    T    G        0      0        2 
  15 chr15_84916846     AKia    T    G        1      2        2 
  15 chr15_84916846     AOna    T    G        0      0        2 
  15 chr15_84916846     ASom    T    G        0      0        2 
  15 chr15_84916846     HCab    T    G        0      0        2 
  15 chr15_84916846     HPrz    T    G        0      0        2 
  15 chr15_84916846     ZBoe    T    G        0      0        2 
  15 chr15_84916846     ZGre    T    G        0      0        2 
  15 chr15_84916846     ZHar    T    G        0      0        2 
  15 chr15_84916846   Sample    T    G        0      0        2 
  15 chr15_84917466     AAsi    A    C        0      0        2 
  15 chr15_84917466     AKia    A    C        0      0        2 
  15 chr15_84917466     AOna    A    C      0.5      1        2 
  15 chr15_84917466     ASom    A    C        0      0        2 
  15 chr15_84917466     HCab    A    C        0      0        2 
  15 chr15_84917466     HPrz    A    C        0      0        2 
  15 chr15_84917466     ZBoe    A    C        0      0        2 
  15 chr15_84917466     ZGre    A    C        0      0        2 
  15 chr15_84917466     ZHar    A    C        0      0        2 
  15 chr15_84917466   Sample    A    C        0      0        2 
  15 chr15_84938302     AAsi    T    G        0      0        2 
  15 chr15_84938302     AKia    T    G        0      0        2 
  15 chr15_84938302     AOna    T    G        0      0        2 
  15 chr15_84938302     ASom    T    G        0      0        2 
  15 chr15_84938302     HCab    T    G        0      0        2 
  15 chr15_84938302     HPrz    T    G      0.5      1        2 
  15 chr15_84938302     ZBoe    T    G        0      0        2 
  15 chr15_84938302     ZGre    T    G        0      0        2 
  15 chr15_84938302     ZHar    T    G        0      0        2 
  15 chr15_84938302   Sample    T    G        0      0        2 
  15 chr15_84968593     AAsi    C    A        0      0        2 
  15 chr15_84968593     AKia    C    A        0      0        2 
  15 chr15_84968593     AOna    C    A        0      0        2 
  15 chr15_84968593     ASom    C    A        0      0        2 
  15 chr15_84968593     HCab    C    A        0      0        2 
  15 chr15_84968593     HPrz    C    A        0      0        2 
  15 chr15_84968593     ZBoe    C    A        1      2        2 
  15 chr15_84968593     ZGre    C    A        0      0        2 
  15 chr15_84968593     ZHar    C    A        0      0        2 
  15 chr15_84968593   Sample    C    A        0      0        2 
  15 chr15_84971043     AAsi    T    A      0.5      1        2 
  15 chr15_84971043     AKia    T    A        0      0        2 
  15 chr15_84971043     AOna    T    A        0      0        2 
  15 chr15_84971043     ASom    T    A        0      0        2 
  15 chr15_84971043     HCab    T    A        0      0        2 
  15 chr15_84971043     HPrz    T    A        0      0        2 
  15 chr15_84971043     ZBoe    T    A        0      0        2 
  15 chr15_84971043     ZGre    T    A        0      0        2 
  15 chr15_84971043     ZHar    T    A        0      0        2 
  15 chr15_84971043   Sample    T    A        0      0        2 
  15 chr15_84988179     AAsi    G    T        0      0        2 
  15 chr15_84988179     AKia    G    T        0      0        2 
  15 chr15_84988179     AOna    G    T        0      0        2 
  15 chr15_84988179     ASom    G    T        0      0        2 
  15 chr15_84988179     HCab    G    T        1      2        2 
  15 chr15_84988179     HPrz    G    T        1      2        2 
  15 chr15_84988179     ZBoe    G    T        0      0        2 
  15 chr15_84988179     ZGre    G    T        0      0        2 
  15 chr15_84988179     ZHar    G    T        0      0        2 
  15 chr15_84988179   Sample    G    T        1      2        2 
  15 chr15_84991129     AAsi    C    G        0      0        2 
  15 chr15_84991129     AKia    C    G        0      0        2 
  15 chr15_84991129     AOna    C    G        0      0        2 
  15 chr15_84991129     ASom    C    G        0      0        2 
  15 chr15_84991129     HCab    C    G        0      0        2 
  15 chr15_84991129     HPrz    C    G        0      0        2 
  15 chr15_84991129     ZBoe    C    G        0      0        2 
  15 chr15_84991129     ZGre    C    G        1      2        2 
  15 chr15_84991129     ZHar    C    G        0      0        2 
  15 chr15_84991129   Sample    C    G        0      0        2 
  15 chr15_85037034     AAsi    A    C        0      0        2 
  15 chr15_85037034     AKia    A    C        0      0        2 
  15 chr15_85037034     AOna    A    C        0      0        2 
  15 chr15_85037034     ASom    A    C        0      0        2 
  15 chr15_85037034     HCab    A    C        1      2        2 
  15 chr15_85037034     HPrz    A    C        1      2        2 
  15 chr15_85037034     ZBoe    A    C        0      0        2 
  15 chr15_85037034     ZGre    A    C        0      0        2 
  15 chr15_85037034     ZHar    A    C        0      0        2 
  15 chr15_85037034   Sample    A    C        1      2        2 
  15 chr15_85056472     AAsi    C    A        0      0        2 
  15 chr15_85056472     AKia    C    A        0      0        2 
  15 chr15_85056472     AOna    C    A        0      0        2 
  15 chr15_85056472     ASom    C    A        0      0        2 
  15 chr15_85056472     HCab    C    A        0      0        2 
  15 chr15_85056472     HPrz    C    A        0      0        2 
  15 chr15_85056472     ZBoe    C    A        0      0        2 
  15 chr15_85056472     ZGre    C    A      0.5      1        2 
  15 chr15_85056472     ZHar    C    A        0      0        2 
  15 chr15_85056472   Sample    C    A        0      0        2 
  15 chr15_85066656     AAsi    T    A      0.5      1        2 
  15 chr15_85066656     AKia    T    A        0      0        2 
  15 chr15_85066656     AOna    T    A        0      0        2 
  15 chr15_85066656     ASom    T    A        0      0        2 
  15 chr15_85066656     HCab    T    A        0      0        2 
  15 chr15_85066656     HPrz    T    A        0      0        2 
  15 chr15_85066656     ZBoe    T    A        0      0        2 
  15 chr15_85066656     ZGre    T    A        0      0        2 
  15 chr15_85066656     ZHar    T    A        0      0        2 
  15 chr15_85066656   Sample    T    A        0      0        2 
  15 chr15_85072658     AAsi    G    C        0      0        2 
  15 chr15_85072658     AKia    G    C        0      0        2 
  15 chr15_85072658     AOna    G    C        0      0        2 
  15 chr15_85072658     ASom    G    C        0      0        2 
  15 chr15_85072658     HCab    G    C        1      2        2 
  15 chr15_85072658     HPrz    G    C        1      2        2 
  15 chr15_85072658     ZBoe    G    C        0      0        2 
  15 chr15_85072658     ZGre    G    C        0      0        2 
  15 chr15_85072658     ZHar    G    C        0      0        2 
  15 chr15_85072658   Sample    G    C        1      2        2 
  15 chr15_85087851     AAsi    G    C        0      0        2 
  15 chr15_85087851     AKia    G    C      0.5      1        2 
  15 chr15_85087851     AOna    G    C        0      0        2 
  15 chr15_85087851     ASom    G    C        0      0        2 
  15 chr15_85087851     HCab    G    C        0      0        2 
  15 chr15_85087851     HPrz    G    C        0      0        2 
  15 chr15_85087851     ZBoe    G    C        0      0        2 
  15 chr15_85087851     ZGre    G    C        0      0        2 
  15 chr15_85087851     ZHar    G    C        0      0        2 
  15 chr15_85087851   Sample    G    C        0      0        2 
  15 chr15_85089023     AAsi    G    C        0      0        2 
  15 chr15_85089023     AKia    G    C        0      0        2 
  15 chr15_85089023     AOna    G    C        0      0        2 
  15 chr15_85089023     ASom    G    C        0      0        2 
  15 chr15_85089023     HCab    G    C        0      0        2 
  15 chr15_85089023     HPrz    G    C        0      0        2 
  15 chr15_85089023     ZBoe    G    C        0      0        2 
  15 chr15_85089023     ZGre    G    C        0      0        2 
  15 chr15_85089023     ZHar    G    C        1      2        2 
  15 chr15_85089023   Sample    G    C        0      0        2 
  15 chr15_85115356     AAsi    C    A        0      0        2 
  15 chr15_85115356     AKia    C    A        0      0        2 
  15 chr15_85115356     AOna    C    A        0      0        2 
  15 chr15_85115356     ASom    C    A        0      0        2 
  15 chr15_85115356     HCab    C    A        1      2        2 
  15 chr15_85115356     HPrz    C    A        1      2        2 
  15 chr15_85115356     ZBoe    C    A        0      0        2 
  15 chr15_85115356     ZGre    C    A        0      0        2 
  15 chr15_85115356     ZHar    C    A        0      0        2 
  15 chr15_85115356   Sample    C    A        1      2        2 
  15 chr15_85127240     AAsi    T    G        0      0        2 
  15 chr15_85127240     AKia    T    G        1      2        2 
  15 chr15_85127240     AOna    T    G      0.5      1        2 
  15 chr15_85127240     ASom    T    G        0      0        2 
  15 chr15_85127240     HCab    T    G        0      0        2 
  15 chr15_85127240     HPrz    T    G        0      0        2 
  15 chr15_85127240     ZBoe    T    G        0      0        2 
  15 chr15_85127240     ZGre    T    G        0      0        2 
  15 chr15_85127240     ZHar    T    G        0      0        2 
  15 chr15_85127240   Sample    T    G        0      0        2 
  15 chr15_85143799     AAsi    T    G        0      0        2 
  15 chr15_85143799     AKia    T    G        0      0        2 
  15 chr15_85143799     AOna    T    G        0      0        2 
  15 chr15_85143799     ASom    T    G        0      0        2 
  15 chr15_85143799     HCab    T    G        0      0        2 
  15 chr15_85143799     HPrz    T    G        0      0        2 
  15 chr15_85143799     ZBoe    T    G      0.5      1        2 
  15 chr15_85143799     ZGre    T    G        0      0        2 
  15 chr15_85143799     ZHar    T    G        0      0        2 
  15 chr15_85143799   Sample    T    G        0      0        2 
  15 chr15_85161963     AAsi    T    G        0      0        2 
  15 chr15_85161963     AKia    T    G        0      0        2 
  15 chr15_85161963     AOna    T    G        0      0        2 
  15 chr15_85161963     ASom    T    G        0      0        2 
  15 chr15_85161963     HCab    T    G        1      2        2 
  15 chr15_85161963     HPrz    T    G        1      2        2 
  15 chr15_85161963     ZBoe    T    G        0      0        2 
  15 chr15_85161963     ZGre    T    G        0      0        2 
  15 chr15_85161963     ZHar    T    G        0      0        2 
  15 chr15_85161963   Sample    T    G        1      2        2 
  15 chr15_85169225     AAsi    T    A        0      0        2 
  15 chr15_85169225     AKia    T    A        0      0        2 
  15 chr15_85169225     AOna    T    A        0      0        2 
  15 chr15_85169225     ASom    T    A        0      0        2 
  15 chr15_85169225     HCab    T    A      0.5      1        2 
  15 chr15_85169225     HPrz    T    A        0      0        2 
  15 chr15_85169225     ZBoe    T    A        0      0        2 
  15 chr15_85169225     ZGre    T    A        0      0        2 
  15 chr15_85169225     ZHar    T    A        0      0        2 
  15 chr15_85169225   Sample    T    A        0      0        2 
  15 chr15_85172696     AAsi    C    G        0      0        2 
  15 chr15_85172696     AKia    C    G      0.5      1        2 
  15 chr15_85172696     AOna    C    G        0      0        2 
  15 chr15_85172696     ASom    C    G        0      0        2 
  15 chr15_85172696     HCab    C    G        0      0        2 
  15 chr15_85172696     HPrz    C    G        0      0        2 
  15 chr15_85172696     ZBoe    C    G        0      0        2 
  15 chr15_85172696     ZGre    C    G        0      0        2 
  15 chr15_85172696     ZHar    C    G        0      0        2 
  15 chr15_85172696   Sample    C    G        0      0        2 
  15 chr15_85180924     AAsi    A    C        0      0        2 
  15 chr15_85180924     AKia    A    C        0      0        2 
  15 chr15_85180924     AOna    A    C        0      0        2 
  15 chr15_85180924     ASom    A    C        0      0        2 
  15 chr15_85180924     HCab    A    C        1      2        2 
  15 chr15_85180924     HPrz    A    C        1      2        2 
  15 chr15_85180924     ZBoe    A    C        0      0        2 
  15 chr15_85180924     ZGre    A    C        0      0        2 
  15 chr15_85180924     ZHar    A    C        0      0        2 
  15 chr15_85180924   Sample    A    C        1      2        2 
  15 chr15_85191446     AAsi    T    A        0      0        2 
  15 chr15_85191446     AKia    T    A        0      0        2 
  15 chr15_85191446     AOna    T    A        0      0        2 
  15 chr15_85191446     ASom    T    A        0      0        2 
  15 chr15_85191446     HCab    T    A        0      0        2 
  15 chr15_85191446     HPrz    T    A        0      0        2 
  15 chr15_85191446     ZBoe    T    A      0.5      1        2 
  15 chr15_85191446     ZGre    T    A        0      0        2 
  15 chr15_85191446     ZHar    T    A        0      0        2 
  15 chr15_85191446   Sample    T    A        0      0        2 
  15 chr15_85192197     AAsi    G    T        0      0        2 
  15 chr15_85192197     AKia    G    T        0      0        2 
  15 chr15_85192197     AOna    G    T        0      0        2 
  15 chr15_85192197     ASom    G    T        1      2        2 
  15 chr15_85192197     HCab    G    T        0      0        2 
  15 chr15_85192197     HPrz    G    T        0      0        2 
  15 chr15_85192197     ZBoe    G    T        0      0        2 
  15 chr15_85192197     ZGre    G    T        0      0        2 
  15 chr15_85192197     ZHar    G    T        0      0        2 
  15 chr15_85192197   Sample    G    T        0      0        2 
  15 chr15_85199864     AAsi    T    G        0      0        2 
  15 chr15_85199864     AKia    T    G        0      0        2 
  15 chr15_85199864     AOna    T    G        0      0        2 
  15 chr15_85199864     ASom    T    G        0      0        2 
  15 chr15_85199864     HCab    T    G        0      0        2 
  15 chr15_85199864     HPrz    T    G        0      0        2 
  15 chr15_85199864     ZBoe    T    G        0      0        2 
  15 chr15_85199864     ZGre    T    G      0.5      1        2 
  15 chr15_85199864     ZHar    T    G        0      0        2 
  15 chr15_85199864   Sample    T    G        0      0        2 
  15 chr15_85208293     AAsi    T    A        0      0        2 
  15 chr15_85208293     AKia    T    A        0      0        2 
  15 chr15_85208293     AOna    T    A        0      0        2 
  15 chr15_85208293     ASom    T    A        0      0        2 
  15 chr15_85208293     HCab    T    A        0      0        2 
  15 chr15_85208293     HPrz    T    A        0      0        2 
  15 chr15_85208293     ZBoe    T    A        0      0        2 
  15 chr15_85208293     ZGre    T    A      0.5      1        2 
  15 chr15_85208293     ZHar    T    A        0      0        2 
  15 chr15_85208293   Sample    T    A        0      0        2 
  15 chr15_85216141     AAsi    T    G        0      0        2 
  15 chr15_85216141     AKia    T    G        0      0        2 
  15 chr15_85216141     AOna    T    G        0      0        2 
  15 chr15_85216141     ASom    T    G        0      0        2 
  15 chr15_85216141     HCab    T    G      0.5      1        2 
  15 chr15_85216141     HPrz    T    G      0.5      1        2 
  15 chr15_85216141     ZBoe    T    G        0      0        2 
  15 chr15_85216141     ZGre    T    G        0      0        2 
  15 chr15_85216141     ZHar    T    G        0      0        2 
  15 chr15_85216141   Sample    T    G        0      0        2 
  15 chr15_85246315     AAsi    C    G        0      0        2 
  15 chr15_85246315     AKia    C    G        0      0        2 
  15 chr15_85246315     AOna    C    G        0      0        2 
  15 chr15_85246315     ASom    C    G        0      0        2 
  15 chr15_85246315     HCab    C    G        0      0        2 
  15 chr15_85246315     HPrz    C    G        0      0        2 
  15 chr15_85246315     ZBoe    C    G        0      0        2 
  15 chr15_85246315     ZGre    C    G      0.5      1        2 
  15 chr15_85246315     ZHar    C    G        0      0        2 
  15 chr15_85246315   Sample    C    G        0      0        2 
  15 chr15_85265844     AAsi    C    A        0      0        2 
  15 chr15_85265844     AKia    C    A        0      0        2 
  15 chr15_85265844     AOna    C    A        0      0        2 
  15 chr15_85265844     ASom    C    A        0      0        2 
  15 chr15_85265844     HCab    C    A        0      0        2 
  15 chr15_85265844     HPrz    C    A        0      0        2 
  15 chr15_85265844     ZBoe    C    A        0      0        2 
  15 chr15_85265844     ZGre    C    A        1      2        2 
  15 chr15_85265844     ZHar    C    A        1      2        2 
  15 chr15_85265844   Sample    C    A        0      0        2 
  15 chr15_85278123     AAsi    C    G        0      0        2 
  15 chr15_85278123     AKia    C    G        0      0        2 
  15 chr15_85278123     AOna    C    G        0      0        2 
  15 chr15_85278123     ASom    C    G        1      2        2 
  15 chr15_85278123     HCab    C    G        0      0        2 
  15 chr15_85278123     HPrz    C    G        0      0        2 
  15 chr15_85278123     ZBoe    C    G        0      0        2 
  15 chr15_85278123     ZGre    C    G        0      0        2 
  15 chr15_85278123     ZHar    C    G        0      0        2 
  15 chr15_85278123   Sample    C    G        0      0        2 
  15 chr15_85280985     AAsi    C    G        0      0        2 
  15 chr15_85280985     AKia    C    G        0      0        2 
  15 chr15_85280985     AOna    C    G        0      0        2 
  15 chr15_85280985     ASom    C    G        0      0        2 
  15 chr15_85280985     HCab    C    G      0.5      1        2 
  15 chr15_85280985     HPrz    C    G        0      0        2 
  15 chr15_85280985     ZBoe    C    G        0      0        2 
  15 chr15_85280985     ZGre    C    G        0      0        2 
  15 chr15_85280985     ZHar    C    G        0      0        2 
  15 chr15_85280985   Sample    C    G        0      0        2 
  15 chr15_85282284     AAsi    C    A        0      0        2 
  15 chr15_85282284     AKia    C    A        0      0        2 
  15 chr15_85282284     AOna    C    A        0      0        2 
  15 chr15_85282284     ASom    C    A        0      0        2 
  15 chr15_85282284     HCab    C    A        0      0        2 
  15 chr15_85282284     HPrz    C    A        1      2        2 
  15 chr15_85282284     ZBoe    C    A        0      0        2 
  15 chr15_85282284     ZGre    C    A        0      0        2 
  15 chr15_85282284     ZHar    C    A        0      0        2 
  15 chr15_85282284   Sample    C    A        0      0        2 
  15 chr15_85303282     AAsi    A    C        1      2        2 
  15 chr15_85303282     AKia    A    C        0      0        2 
  15 chr15_85303282     AOna    A    C        0      0        2 
  15 chr15_85303282     ASom    A    C        0      0        2 
  15 chr15_85303282     HCab    A    C        0      0        2 
  15 chr15_85303282     HPrz    A    C        0      0        2 
  15 chr15_85303282     ZBoe    A    C        0      0        2 
  15 chr15_85303282     ZGre    A    C        0      0        2 
  15 chr15_85303282     ZHar    A    C        0      0        2 
  15 chr15_85303282   Sample    A    C        0      0        2 
  15 chr15_85314800     AAsi    G    T        0      0        2 
  15 chr15_85314800     AKia    G    T        0      0        2 
  15 chr15_85314800     AOna    G    T        0      0        2 
  15 chr15_85314800     ASom    G    T        0      0        2 
  15 chr15_85314800     HCab    G    T        0      0        2 
  15 chr15_85314800     HPrz    G    T        0      0        2 
  15 chr15_85314800     ZBoe    G    T        0      0        2 
  15 chr15_85314800     ZGre    G    T        0      0        2 
  15 chr15_85314800     ZHar    G    T        1      2        2 
  15 chr15_85314800   Sample    G    T        0      0        2 
  15 chr15_85315017     AAsi    T    G        0      0        2 
  15 chr15_85315017     AKia    T    G        0      0        2 
  15 chr15_85315017     AOna    T    G      0.5      1        2 
  15 chr15_85315017     ASom    T    G        0      0        2 
  15 chr15_85315017     HCab    T    G        0      0        2 
  15 chr15_85315017     HPrz    T    G        0      0        2 
  15 chr15_85315017     ZBoe    T    G        0      0        2 
  15 chr15_85315017     ZGre    T    G        0      0        2 
  15 chr15_85315017     ZHar    T    G        0      0        2 
  15 chr15_85315017   Sample    T    G        0      0        2 
  15 chr15_85321237     AAsi    A    C        1      2        2 
  15 chr15_85321237     AKia    A    C        0      0        2 
  15 chr15_85321237     AOna    A    C        0      0        2 
  15 chr15_85321237     ASom    A    C        1      2        2 
  15 chr15_85321237     HCab    A    C        0      0        2 
  15 chr15_85321237     HPrz    A    C        0      0        2 
  15 chr15_85321237     ZBoe    A    C        0      0        2 
  15 chr15_85321237     ZGre    A    C        0      0        2 
  15 chr15_85321237     ZHar    A    C        0      0        2 
  15 chr15_85321237   Sample    A    C        0      0        2 
  15 chr15_85342730     AAsi    T    G        0      0        2 
  15 chr15_85342730     AKia    T    G        0      0        2 
  15 chr15_85342730     AOna    T    G        0      0        2 
  15 chr15_85342730     ASom    T    G        0      0        2 
  15 chr15_85342730     HCab    T    G        1      2        2 
  15 chr15_85342730     HPrz    T    G        1      2        2 
  15 chr15_85342730     ZBoe    T    G        0      0        2 
  15 chr15_85342730     ZGre    T    G        0      0        2 
  15 chr15_85342730     ZHar    T    G        0      0        2 
  15 chr15_85342730   Sample    T    G        1      2        2 
  15 chr15_85343163     AAsi    A    T        0      0        2 
  15 chr15_85343163     AKia    A    T        0      0        2 
  15 chr15_85343163     AOna    A    T        0      0        2 
  15 chr15_85343163     ASom    A    T        0      0        2 
  15 chr15_85343163     HCab    A    T        0      0        2 
  15 chr15_85343163     HPrz    A    T        0      0        2 
  15 chr15_85343163     ZBoe    A    T      0.5      1        2 
  15 chr15_85343163     ZGre    A    T        0      0        2 
  15 chr15_85343163     ZHar    A    T        0      0        2 
  15 chr15_85343163   Sample    A    T        0      0        2 
  15 chr15_85353811     AAsi    C    A        1      2        2 
  15 chr15_85353811     AKia    C    A        0      0        2 
  15 chr15_85353811     AOna    C    A        0      0        2 
  15 chr15_85353811     ASom    C    A        1      2        2 
  15 chr15_85353811     HCab    C    A        0      0        2 
  15 chr15_85353811     HPrz    C    A        0      0        2 
  15 chr15_85353811     ZBoe    C    A        0      0        2 
  15 chr15_85353811     ZGre    C    A        0      0        2 
  15 chr15_85353811     ZHar    C    A        0      0        2 
  15 chr15_85353811   Sample    C    A        0      0        2 
  15 chr15_85369184     AAsi    C    G        0      0        2 
  15 chr15_85369184     AKia    C    G        0      0        2 
  15 chr15_85369184     AOna    C    G      0.5      1        2 
  15 chr15_85369184     ASom    C    G        0      0        2 
  15 chr15_85369184     HCab    C    G        0      0        2 
  15 chr15_85369184     HPrz    C    G        0      0        2 
  15 chr15_85369184     ZBoe    C    G        0      0        2 
  15 chr15_85369184     ZGre    C    G        0      0        2 
  15 chr15_85369184     ZHar    C    G        0      0        2 
  15 chr15_85369184   Sample    C    G        0      0        2 
  15 chr15_85390427     AAsi    G    T        0      0        2 
  15 chr15_85390427     AKia    G    T        0      0        2 
  15 chr15_85390427     AOna    G    T        0      0        2 
  15 chr15_85390427     ASom    G    T        0      0        2 
  15 chr15_85390427     HCab    G    T        1      2        2 
  15 chr15_85390427     HPrz    G    T        1      2        2 
  15 chr15_85390427     ZBoe    G    T        0      0        2 
  15 chr15_85390427     ZGre    G    T        0      0        2 
  15 chr15_85390427     ZHar    G    T        0      0        2 
  15 chr15_85390427   Sample    G    T        1      2        2 
  15 chr15_85397651     AAsi    A    C        0      0        2 
  15 chr15_85397651     AKia    A    C      0.5      1        2 
  15 chr15_85397651     AOna    A    C        1      2        2 
  15 chr15_85397651     ASom    A    C        0      0        2 
  15 chr15_85397651     HCab    A    C        0      0        2 
  15 chr15_85397651     HPrz    A    C        0      0        2 
  15 chr15_85397651     ZBoe    A    C        0      0        2 
  15 chr15_85397651     ZGre    A    C        0      0        2 
  15 chr15_85397651     ZHar    A    C        0      0        2 
  15 chr15_85397651   Sample    A    C        0      0        2 
  15 chr15_85402703     AAsi    C    A        0      0        2 
  15 chr15_85402703     AKia    C    A        0      0        2 
  15 chr15_85402703     AOna    C    A        0      0        2 
  15 chr15_85402703     ASom    C    A        0      0        2 
  15 chr15_85402703     HCab    C    A        0      0        2 
  15 chr15_85402703     HPrz    C    A        0      0        2 
  15 chr15_85402703     ZBoe    C    A      0.5      1        2 
  15 chr15_85402703     ZGre    C    A        0      0        2 
  15 chr15_85402703     ZHar    C    A        0      0        2 
  15 chr15_85402703   Sample    C    A        0      0        2 
  15 chr15_85404554     AAsi    G    T        0      0        2 
  15 chr15_85404554     AKia    G    T        0      0        2 
  15 chr15_85404554     AOna    G    T        0      0        2 
  15 chr15_85404554     ASom    G    T        0      0        2 
  15 chr15_85404554     HCab    G    T        0      0        2 
  15 chr15_85404554     HPrz    G    T        0      0        2 
  15 chr15_85404554     ZBoe    G    T        0      0        2 
  15 chr15_85404554     ZGre    G    T        0      0        2 
  15 chr15_85404554     ZHar    G    T        1      2        2 
  15 chr15_85404554   Sample    G    T        0      0        2 
  15 chr15_85414053     AAsi    T    G        0      0        2 
  15 chr15_85414053     AKia    T    G      0.5      1        2 
  15 chr15_85414053     AOna    T    G      0.5      1        2 
  15 chr15_85414053     ASom    T    G        0      0        2 
  15 chr15_85414053     HCab    T    G        0      0        2 
  15 chr15_85414053     HPrz    T    G        0      0        2 
  15 chr15_85414053     ZBoe    T    G        0      0        2 
  15 chr15_85414053     ZGre    T    G        0      0        2 
  15 chr15_85414053     ZHar    T    G        0      0        2 
  15 chr15_85414053   Sample    T    G        0      0        2 
  15 chr15_85414309     AAsi    A    T        0      0        2 
  15 chr15_85414309     AKia    A    T      0.5      1        2 
  15 chr15_85414309     AOna    A    T        0      0        2 
  15 chr15_85414309     ASom    A    T        0      0        2 
  15 chr15_85414309     HCab    A    T        0      0        2 
  15 chr15_85414309     HPrz    A    T        0      0        2 
  15 chr15_85414309     ZBoe    A    T        0      0        2 
  15 chr15_85414309     ZGre    A    T        0      0        2 
  15 chr15_85414309     ZHar    A    T        0      0        2 
  15 chr15_85414309   Sample    A    T        0      0        2 
  15 chr15_85416462     AAsi    C    A      0.5      1        2 
  15 chr15_85416462     AKia    C    A        0      0        2 
  15 chr15_85416462     AOna    C    A        0      0        2 
  15 chr15_85416462     ASom    C    A        0      0        2 
  15 chr15_85416462     HCab    C    A        0      0        2 
  15 chr15_85416462     HPrz    C    A        0      0        2 
  15 chr15_85416462     ZBoe    C    A        0      0        2 
  15 chr15_85416462     ZGre    C    A        0      0        2 
  15 chr15_85416462     ZHar    C    A        0      0        2 
  15 chr15_85416462   Sample    C    A        0      0        2 
  15 chr15_85433755     AAsi    G    C        0      0        2 
  15 chr15_85433755     AKia    G    C        0      0        2 
  15 chr15_85433755     AOna    G    C        0      0        2 
  15 chr15_85433755     ASom    G    C        0      0        2 
  15 chr15_85433755     HCab    G    C        1      2        2 
  15 chr15_85433755     HPrz    G    C        1      2        2 
  15 chr15_85433755     ZBoe    G    C        0      0        2 
  15 chr15_85433755     ZGre    G    C        0      0        2 
  15 chr15_85433755     ZHar    G    C        0      0        2 
  15 chr15_85433755   Sample    G    C        1      2        2 
  15 chr15_85436444     AAsi    C    A        0      0        2 
  15 chr15_85436444     AKia    C    A        0      0        2 
  15 chr15_85436444     AOna    C    A        0      0        2 
  15 chr15_85436444     ASom    C    A        0      0        2 
  15 chr15_85436444     HCab    C    A        1      2        2 
  15 chr15_85436444     HPrz    C    A        1      2        2 
  15 chr15_85436444     ZBoe    C    A        0      0        2 
  15 chr15_85436444     ZGre    C    A        0      0        2 
  15 chr15_85436444     ZHar    C    A        0      0        2 
  15 chr15_85436444   Sample    C    A        1      2        2 
  15 chr15_85440487     AAsi    A    C        1      2        2 
  15 chr15_85440487     AKia    A    C        0      0        2 
  15 chr15_85440487     AOna    A    C        0      0        2 
  15 chr15_85440487     ASom    A    C        1      2        2 
  15 chr15_85440487     HCab    A    C        0      0        2 
  15 chr15_85440487     HPrz    A    C        0      0        2 
  15 chr15_85440487     ZBoe    A    C        0      0        2 
  15 chr15_85440487     ZGre    A    C        0      0        2 
  15 chr15_85440487     ZHar    A    C        0      0        2 
  15 chr15_85440487   Sample    A    C        0      0        2 
  15 chr15_85451013     AAsi    T    G        0      0        2 
  15 chr15_85451013     AKia    T    G        0      0        2 
  15 chr15_85451013     AOna    T    G        0      0        2 
  15 chr15_85451013     ASom    T    G        0      0        2 
  15 chr15_85451013     HCab    T    G        0      0        2 
  15 chr15_85451013     HPrz    T    G      0.5      1        2 
  15 chr15_85451013     ZBoe    T    G        0      0        2 
  15 chr15_85451013     ZGre    T    G        0      0        2 
  15 chr15_85451013     ZHar    T    G        0      0        2 
  15 chr15_85451013   Sample    T    G        0      0        2 
  15 chr15_85451192     AAsi    G    C        0      0        2 
  15 chr15_85451192     AKia    G    C      0.5      1        2 
  15 chr15_85451192     AOna    G    C        0      0        2 
  15 chr15_85451192     ASom    G    C        0      0        2 
  15 chr15_85451192     HCab    G    C        0      0        2 
  15 chr15_85451192     HPrz    G    C        0      0        2 
  15 chr15_85451192     ZBoe    G    C        0      0        2 
  15 chr15_85451192     ZGre    G    C        0      0        2 
  15 chr15_85451192     ZHar    G    C        0      0        2 
  15 chr15_85451192   Sample    G    C        0      0        2 
  15 chr15_85464462     AAsi    C    A        0      0        2 
  15 chr15_85464462     AKia    C    A        0      0        2 
  15 chr15_85464462     AOna    C    A        0      0        2 
  15 chr15_85464462     ASom    C    A        0      0        2 
  15 chr15_85464462     HCab    C    A        1      2        2 
  15 chr15_85464462     HPrz    C    A        1      2        2 
  15 chr15_85464462     ZBoe    C    A        0      0        2 
  15 chr15_85464462     ZGre    C    A        0      0        2 
  15 chr15_85464462     ZHar    C    A        0      0        2 
  15 chr15_85464462   Sample    C    A        1      2        2 
  15 chr15_85477026     AAsi    G    C        0      0        2 
  15 chr15_85477026     AKia    G    C        0      0        2 
  15 chr15_85477026     AOna    G    C        0      0        2 
  15 chr15_85477026     ASom    G    C        0      0        2 
  15 chr15_85477026     HCab    G    C        1      2        2 
  15 chr15_85477026     HPrz    G    C        1      2        2 
  15 chr15_85477026     ZBoe    G    C        0      0        2 
  15 chr15_85477026     ZGre    G    C        0      0        2 
  15 chr15_85477026     ZHar    G    C        0      0        2 
  15 chr15_85477026   Sample    G    C        1      2        2 
  15 chr15_85477666     AAsi    C    A        0      0        2 
  15 chr15_85477666     AKia    C    A        0      0        2 
  15 chr15_85477666     AOna    C    A        0      0        2 
  15 chr15_85477666     ASom    C    A        1      2        2 
  15 chr15_85477666     HCab    C    A        0      0        2 
  15 chr15_85477666     HPrz    C    A        0      0        2 
  15 chr15_85477666     ZBoe    C    A        0      0        2 
  15 chr15_85477666     ZGre    C    A        0      0        2 
  15 chr15_85477666     ZHar    C    A        0      0        2 
  15 chr15_85477666   Sample    C    A        0      0        2 
  15 chr15_85477748     AAsi    T    G        0      0        2 
  15 chr15_85477748     AKia    T    G        0      0        2 
  15 chr15_85477748     AOna    T    G        0      0        2 
  15 chr15_85477748     ASom    T    G        0      0        2 
  15 chr15_85477748     HCab    T    G        1      2        2 
  15 chr15_85477748     HPrz    T    G        1      2        2 
  15 chr15_85477748     ZBoe    T    G        0      0        2 
  15 chr15_85477748     ZGre    T    G        0      0        2 
  15 chr15_85477748     ZHar    T    G        0      0        2 
  15 chr15_85477748   Sample    T    G        1      2        2 
  15 chr15_85478402     AAsi    G    C        0      0        2 
  15 chr15_85478402     AKia    G    C        0      0        2 
  15 chr15_85478402     AOna    G    C      0.5      1        2 
  15 chr15_85478402     ASom    G    C        0      0        2 
  15 chr15_85478402     HCab    G    C        0      0        2 
  15 chr15_85478402     HPrz    G    C        0      0        2 
  15 chr15_85478402     ZBoe    G    C        0      0        2 
  15 chr15_85478402     ZGre    G    C        0      0        2 
  15 chr15_85478402     ZHar    G    C        0      0        2 
  15 chr15_85478402   Sample    G    C        0      0        2 
  15 chr15_85488836     AAsi    G    T        0      0        2 
  15 chr15_85488836     AKia    G    T        0      0        2 
  15 chr15_85488836     AOna    G    T        0      0        2 
  15 chr15_85488836     ASom    G    T        0      0        2 
  15 chr15_85488836     HCab    G    T        1      2        2 
  15 chr15_85488836     HPrz    G    T        1      2        2 
  15 chr15_85488836     ZBoe    G    T        0      0        2 
  15 chr15_85488836     ZGre    G    T        0      0        2 
  15 chr15_85488836     ZHar    G    T        0      0        2 
  15 chr15_85488836   Sample    G    T        1      2        2 
  15 chr15_85498645     AAsi    G    T        0      0        2 
  15 chr15_85498645     AKia    G    T        0      0        2 
  15 chr15_85498645     AOna    G    T        0      0        2 
  15 chr15_85498645     ASom    G    T        0      0        2 
  15 chr15_85498645     HCab    G    T        0      0        2 
  15 chr15_85498645     HPrz    G    T        0      0        2 
  15 chr15_85498645     ZBoe    G    T      0.5      1        2 
  15 chr15_85498645     ZGre    G    T        0      0        2 
  15 chr15_85498645     ZHar    G    T        0      0        2 
  15 chr15_85498645   Sample    G    T        0      0        2 
  15 chr15_85520856     AAsi    C    A        0      0        2 
  15 chr15_85520856     AKia    C    A        0      0        2 
  15 chr15_85520856     AOna    C    A        0      0        2 
  15 chr15_85520856     ASom    C    A        0      0        2 
  15 chr15_85520856     HCab    C    A        1      2        2 
  15 chr15_85520856     HPrz    C    A        1      2        2 
  15 chr15_85520856     ZBoe    C    A        0      0        2 
  15 chr15_85520856     ZGre    C    A        0      0        2 
  15 chr15_85520856     ZHar    C    A        0      0        2 
  15 chr15_85520856   Sample    C    A        1      2        2 
  15 chr15_85526007     AAsi    T    A      0.5      1        2 
  15 chr15_85526007     AKia    T    A        0      0        2 
  15 chr15_85526007     AOna    T    A        0      0        2 
  15 chr15_85526007     ASom    T    A        0      0        2 
  15 chr15_85526007     HCab    T    A        0      0        2 
  15 chr15_85526007     HPrz    T    A        0      0        2 
  15 chr15_85526007     ZBoe    T    A        0      0        2 
  15 chr15_85526007     ZGre    T    A        0      0        2 
  15 chr15_85526007     ZHar    T    A        0      0        2 
  15 chr15_85526007   Sample    T    A        0      0        2 
  15 chr15_85533562     AAsi    T    G        0      0        2 
  15 chr15_85533562     AKia    T    G        0      0        2 
  15 chr15_85533562     AOna    T    G        0      0        2 
  15 chr15_85533562     ASom    T    G        0      0        2 
  15 chr15_85533562     HCab    T    G      0.5      1        2 
  15 chr15_85533562     HPrz    T    G        1      2        2 
  15 chr15_85533562     ZBoe    T    G        0      0        2 
  15 chr15_85533562     ZGre    T    G        0      0        2 
  15 chr15_85533562     ZHar    T    G        0      0        2 
  15 chr15_85533562   Sample    T    G        1      2        2 
  15 chr15_85547923     AAsi    T    G        0      0        2 
  15 chr15_85547923     AKia    T    G        0      0        2 
  15 chr15_85547923     AOna    T    G        0      0        2 
  15 chr15_85547923     ASom    T    G        0      0        2 
  15 chr15_85547923     HCab    T    G        0      0        2 
  15 chr15_85547923     HPrz    T    G      0.5      1        2 
  15 chr15_85547923     ZBoe    T    G        0      0        2 
  15 chr15_85547923     ZGre    T    G        0      0        2 
  15 chr15_85547923     ZHar    T    G        0      0        2 
  15 chr15_85547923   Sample    T    G        0      0        2 
  15 chr15_85556186     AAsi    A    C        0      0        2 
  15 chr15_85556186     AKia    A    C        0      0        2 
  15 chr15_85556186     AOna    A    C        0      0        2 
  15 chr15_85556186     ASom    A    C        0      0        2 
  15 chr15_85556186     HCab    A    C        0      0        2 
  15 chr15_85556186     HPrz    A    C        0      0        2 
  15 chr15_85556186     ZBoe    A    C      0.5      1        2 
  15 chr15_85556186     ZGre    A    C        0      0        2 
  15 chr15_85556186     ZHar    A    C        0      0        2 
  15 chr15_85556186   Sample    A    C        0      0        2 
  15 chr15_85563644     AAsi    G    T        0      0        2 
  15 chr15_85563644     AKia    G    T        0      0        2 
  15 chr15_85563644     AOna    G    T        0      0        2 
  15 chr15_85563644     ASom    G    T        0      0        2 
  15 chr15_85563644     HCab    G    T        1      2        2 
  15 chr15_85563644     HPrz    G    T        1      2        2 
  15 chr15_85563644     ZBoe    G    T        0      0        2 
  15 chr15_85563644     ZGre    G    T        0      0        2 
  15 chr15_85563644     ZHar    G    T        0      0        2 
  15 chr15_85563644   Sample    G    T        1      2        2 
  15 chr15_85563864     AAsi    T    A        1      2        2 
  15 chr15_85563864     AKia    T    A        0      0        2 
  15 chr15_85563864     AOna    T    A        0      0        2 
  15 chr15_85563864     ASom    T    A        0      0        2 
  15 chr15_85563864     HCab    T    A        0      0        2 
  15 chr15_85563864     HPrz    T    A        0      0        2 
  15 chr15_85563864     ZBoe    T    A        0      0        2 
  15 chr15_85563864     ZGre    T    A        0      0        2 
  15 chr15_85563864     ZHar    T    A        0      0        2 
  15 chr15_85563864   Sample    T    A        0      0        2 
  15 chr15_85566629     AAsi    A    C        0      0        2 
  15 chr15_85566629     AKia    A    C        0      0        2 
  15 chr15_85566629     AOna    A    C      0.5      1        2 
  15 chr15_85566629     ASom    A    C        0      0        2 
  15 chr15_85566629     HCab    A    C        0      0        2 
  15 chr15_85566629     HPrz    A    C        0      0        2 
  15 chr15_85566629     ZBoe    A    C        0      0        2 
  15 chr15_85566629     ZGre    A    C        0      0        2 
  15 chr15_85566629     ZHar    A    C        0      0        2 
  15 chr15_85566629   Sample    A    C        0      0        2 
  15 chr15_85566858     AAsi    C    A        0      0        2 
  15 chr15_85566858     AKia    C    A        1      2        2 
  15 chr15_85566858     AOna    C    A        0      0        2 
  15 chr15_85566858     ASom    C    A        0      0        2 
  15 chr15_85566858     HCab    C    A        0      0        2 
  15 chr15_85566858     HPrz    C    A        0      0        2 
  15 chr15_85566858     ZBoe    C    A        0      0        2 
  15 chr15_85566858     ZGre    C    A        0      0        2 
  15 chr15_85566858     ZHar    C    A        0      0        2 
  15 chr15_85566858   Sample    C    A        0      0        2 
  15 chr15_85570660     AAsi    G    T        0      0        2 
  15 chr15_85570660     AKia    G    T        0      0        2 
  15 chr15_85570660     AOna    G    T        0      0        2 
  15 chr15_85570660     ASom    G    T        0      0        2 
  15 chr15_85570660     HCab    G    T        1      2        2 
  15 chr15_85570660     HPrz    G    T        1      2        2 
  15 chr15_85570660     ZBoe    G    T        0      0        2 
  15 chr15_85570660     ZGre    G    T        0      0        2 
  15 chr15_85570660     ZHar    G    T        0      0        2 
  15 chr15_85570660   Sample    G    T        1      2        2 
  15 chr15_85577959     AAsi    C    G        0      0        2 
  15 chr15_85577959     AKia    C    G        0      0        2 
  15 chr15_85577959     AOna    C    G        0      0        2 
  15 chr15_85577959     ASom    C    G        0      0        2 
  15 chr15_85577959     HCab    C    G        1      2        2 
  15 chr15_85577959     HPrz    C    G        1      2        2 
  15 chr15_85577959     ZBoe    C    G        0      0        2 
  15 chr15_85577959     ZGre    C    G        0      0        2 
  15 chr15_85577959     ZHar    C    G        0      0        2 
  15 chr15_85577959   Sample    C    G        1      2        2 
  15 chr15_85585208     AAsi    T    G        0      0        2 
  15 chr15_85585208     AKia    T    G        0      0        2 
  15 chr15_85585208     AOna    T    G        0      0        2 
  15 chr15_85585208     ASom    T    G        1      2        2 
  15 chr15_85585208     HCab    T    G        0      0        2 
  15 chr15_85585208     HPrz    T    G        0      0        2 
  15 chr15_85585208     ZBoe    T    G        0      0        2 
  15 chr15_85585208     ZGre    T    G        0      0        2 
  15 chr15_85585208     ZHar    T    G        0      0        2 
  15 chr15_85585208   Sample    T    G        0      0        2 
  15 chr15_85595237     AAsi    T    G        0      0        2 
  15 chr15_85595237     AKia    T    G        0      0        2 
  15 chr15_85595237     AOna    T    G        0      0        2 
  15 chr15_85595237     ASom    T    G        0      0        2 
  15 chr15_85595237     HCab    T    G        1      2        2 
  15 chr15_85595237     HPrz    T    G        1      2        2 
  15 chr15_85595237     ZBoe    T    G        0      0        2 
  15 chr15_85595237     ZGre    T    G        0      0        2 
  15 chr15_85595237     ZHar    T    G        0      0        2 
  15 chr15_85595237   Sample    T    G        1      2        2 
  15 chr15_85615284     AAsi    G    T        0      0        2 
  15 chr15_85615284     AKia    G    T        0      0        2 
  15 chr15_85615284     AOna    G    T        0      0        2 
  15 chr15_85615284     ASom    G    T        0      0        2 
  15 chr15_85615284     HCab    G    T      0.5      1        2 
  15 chr15_85615284     HPrz    G    T      0.5      1        2 
  15 chr15_85615284     ZBoe    G    T        0      0        2 
  15 chr15_85615284     ZGre    G    T        0      0        2 
  15 chr15_85615284     ZHar    G    T        0      0        2 
  15 chr15_85615284   Sample    G    T        0      0        2 
  15 chr15_85622162     AAsi    T    G        0      0        2 
  15 chr15_85622162     AKia    T    G        0      0        2 
  15 chr15_85622162     AOna    T    G        0      0        2 
  15 chr15_85622162     ASom    T    G        0      0        2 
  15 chr15_85622162     HCab    T    G        1      2        2 
  15 chr15_85622162     HPrz    T    G        1      2        2 
  15 chr15_85622162     ZBoe    T    G        0      0        2 
  15 chr15_85622162     ZGre    T    G        0      0        2 
  15 chr15_85622162     ZHar    T    G        0      0        2 
  15 chr15_85622162   Sample    T    G        1      2        2 
  15 chr15_85639610     AAsi    T    G        0      0        2 
  15 chr15_85639610     AKia    T    G        0      0        2 
  15 chr15_85639610     AOna    T    G        0      0        2 
  15 chr15_85639610     ASom    T    G        0      0        2 
  15 chr15_85639610     HCab    T    G        1      2        2 
  15 chr15_85639610     HPrz    T    G        1      2        2 
  15 chr15_85639610     ZBoe    T    G        0      0        2 
  15 chr15_85639610     ZGre    T    G        0      0        2 
  15 chr15_85639610     ZHar    T    G        0      0        2 
  15 chr15_85639610   Sample    T    G        1      2        2 
  15 chr15_85639728     AAsi    C    A        0      0        2 
  15 chr15_85639728     AKia    C    A        0      0        2 
  15 chr15_85639728     AOna    C    A        0      0        2 
  15 chr15_85639728     ASom    C    A        0      0        2 
  15 chr15_85639728     HCab    C    A        0      0        2 
  15 chr15_85639728     HPrz    C    A      0.5      1        2 
  15 chr15_85639728     ZBoe    C    A        0      0        2 
  15 chr15_85639728     ZGre    C    A        0      0        2 
  15 chr15_85639728     ZHar    C    A        0      0        2 
  15 chr15_85639728   Sample    C    A        0      0        2 
  15 chr15_85639896     AAsi    G    T        0      0        2 
  15 chr15_85639896     AKia    G    T        0      0        2 
  15 chr15_85639896     AOna    G    T        0      0        2 
  15 chr15_85639896     ASom    G    T        0      0        2 
  15 chr15_85639896     HCab    G    T        0      0        2 
  15 chr15_85639896     HPrz    G    T        0      0        2 
  15 chr15_85639896     ZBoe    G    T        0      0        2 
  15 chr15_85639896     ZGre    G    T        1      2        2 
  15 chr15_85639896     ZHar    G    T        0      0        2 
  15 chr15_85639896   Sample    G    T        0      0        2 
  15 chr15_85643690     AAsi    C    G        0      0        2 
  15 chr15_85643690     AKia    C    G        0      0        2 
  15 chr15_85643690     AOna    C    G        0      0        2 
  15 chr15_85643690     ASom    C    G        0      0        2 
  15 chr15_85643690     HCab    C    G        0      0        2 
  15 chr15_85643690     HPrz    C    G        0      0        2 
  15 chr15_85643690     ZBoe    C    G        0      0        2 
  15 chr15_85643690     ZGre    C    G        0      0        2 
  15 chr15_85643690     ZHar    C    G        1      2        2 
  15 chr15_85643690   Sample    C    G        0      0        2 
  15 chr15_85656920     AAsi    G    T        0      0        2 
  15 chr15_85656920     AKia    G    T        0      0        2 
  15 chr15_85656920     AOna    G    T        0      0        2 
  15 chr15_85656920     ASom    G    T        0      0        2 
  15 chr15_85656920     HCab    G    T        0      0        2 
  15 chr15_85656920     HPrz    G    T        0      0        2 
  15 chr15_85656920     ZBoe    G    T        0      0        2 
  15 chr15_85656920     ZGre    G    T        1      2        2 
  15 chr15_85656920     ZHar    G    T        0      0        2 
  15 chr15_85656920   Sample    G    T        0      0        2 
  15 chr15_85657473     AAsi    T    G      0.5      1        2 
  15 chr15_85657473     AKia    T    G        0      0        2 
  15 chr15_85657473     AOna    T    G        0      0        2 
  15 chr15_85657473     ASom    T    G        0      0        2 
  15 chr15_85657473     HCab    T    G        0      0        2 
  15 chr15_85657473     HPrz    T    G        0      0        2 
  15 chr15_85657473     ZBoe    T    G        0      0        2 
  15 chr15_85657473     ZGre    T    G        0      0        2 
  15 chr15_85657473     ZHar    T    G        0      0        2 
  15 chr15_85657473   Sample    T    G        0      0        2 
  15 chr15_85669518     AAsi    C    A        0      0        2 
  15 chr15_85669518     AKia    C    A        0      0        2 
  15 chr15_85669518     AOna    C    A        0      0        2 
  15 chr15_85669518     ASom    C    A        0      0        2 
  15 chr15_85669518     HCab    C    A        0      0        2 
  15 chr15_85669518     HPrz    C    A        0      0        2 
  15 chr15_85669518     ZBoe    C    A        0      0        2 
  15 chr15_85669518     ZGre    C    A        1      2        2 
  15 chr15_85669518     ZHar    C    A        0      0        2 
  15 chr15_85669518   Sample    C    A        0      0        2 
  15 chr15_85674718     AAsi    T    A      0.5      1        2 
  15 chr15_85674718     AKia    T    A        0      0        2 
  15 chr15_85674718     AOna    T    A        0      0        2 
  15 chr15_85674718     ASom    T    A        0      0        2 
  15 chr15_85674718     HCab    T    A        0      0        2 
  15 chr15_85674718     HPrz    T    A        0      0        2 
  15 chr15_85674718     ZBoe    T    A        0      0        2 
  15 chr15_85674718     ZGre    T    A        0      0        2 
  15 chr15_85674718     ZHar    T    A        0      0        2 
  15 chr15_85674718   Sample    T    A        0      0        2 
  15 chr15_85700784     AAsi    C    G        0      0        2 
  15 chr15_85700784     AKia    C    G        0      0        2 
  15 chr15_85700784     AOna    C    G        0      0        2 
  15 chr15_85700784     ASom    C    G        0      0        2 
  15 chr15_85700784     HCab    C    G        1      2        2 
  15 chr15_85700784     HPrz    C    G        1      2        2 
  15 chr15_85700784     ZBoe    C    G        0      0        2 
  15 chr15_85700784     ZGre    C    G        0      0        2 
  15 chr15_85700784     ZHar    C    G        0      0        2 
  15 chr15_85700784   Sample    C    G        1      2        2 
  15 chr15_85754247     AAsi    G    C        0      0        2 
  15 chr15_85754247     AKia    G    C        0      0        2 
  15 chr15_85754247     AOna    G    C        0      0        2 
  15 chr15_85754247     ASom    G    C        0      0        2 
  15 chr15_85754247     HCab    G    C        0      0        2 
  15 chr15_85754247     HPrz    G    C      0.5      1        2 
  15 chr15_85754247     ZBoe    G    C        0      0        2 
  15 chr15_85754247     ZGre    G    C        0      0        2 
  15 chr15_85754247     ZHar    G    C        0      0        2 
  15 chr15_85754247   Sample    G    C        0      0        2 
  15 chr15_85771496     AAsi    A    T        0      0        2 
  15 chr15_85771496     AKia    A    T        0      0        2 
  15 chr15_85771496     AOna    A    T        0      0        2 
  15 chr15_85771496     ASom    A    T        0      0        2 
  15 chr15_85771496     HCab    A    T        0      0        2 
  15 chr15_85771496     HPrz    A    T      0.5      1        2 
  15 chr15_85771496     ZBoe    A    T        0      0        2 
  15 chr15_85771496     ZGre    A    T        0      0        2 
  15 chr15_85771496     ZHar    A    T        0      0        2 
  15 chr15_85771496   Sample    A    T        0      0        2 
  15 chr15_85771841     AAsi    A    T        0      0        2 
  15 chr15_85771841     AKia    A    T      0.5      1        2 
  15 chr15_85771841     AOna    A    T        0      0        2 
  15 chr15_85771841     ASom    A    T        0      0        2 
  15 chr15_85771841     HCab    A    T        0      0        2 
  15 chr15_85771841     HPrz    A    T        0      0        2 
  15 chr15_85771841     ZBoe    A    T        0      0        2 
  15 chr15_85771841     ZGre    A    T        0      0        2 
  15 chr15_85771841     ZHar    A    T        0      0        2 
  15 chr15_85771841   Sample    A    T        0      0        2 
  15 chr15_85773557     AAsi    G    T        1      2        2 
  15 chr15_85773557     AKia    G    T        0      0        2 
  15 chr15_85773557     AOna    G    T        0      0        2 
  15 chr15_85773557     ASom    G    T        1      2        2 
  15 chr15_85773557     HCab    G    T        0      0        2 
  15 chr15_85773557     HPrz    G    T        0      0        2 
  15 chr15_85773557     ZBoe    G    T        0      0        2 
  15 chr15_85773557     ZGre    G    T        0      0        2 
  15 chr15_85773557     ZHar    G    T        0      0        2 
  15 chr15_85773557   Sample    G    T        0      0        2 
  15 chr15_85789335     AAsi    C    A        0      0        2 
  15 chr15_85789335     AKia    C    A        0      0        2 
  15 chr15_85789335     AOna    C    A        0      0        2 
  15 chr15_85789335     ASom    C    A        1      2        2 
  15 chr15_85789335     HCab    C    A        0      0        2 
  15 chr15_85789335     HPrz    C    A        0      0        2 
  15 chr15_85789335     ZBoe    C    A        0      0        2 
  15 chr15_85789335     ZGre    C    A        0      0        2 
  15 chr15_85789335     ZHar    C    A        0      0        2 
  15 chr15_85789335   Sample    C    A        0      0        2 
  15 chr15_85791467     AAsi    A    C        0      0        2 
  15 chr15_85791467     AKia    A    C      0.5      1        2 
  15 chr15_85791467     AOna    A    C        0      0        2 
  15 chr15_85791467     ASom    A    C        0      0        2 
  15 chr15_85791467     HCab    A    C        0      0        2 
  15 chr15_85791467     HPrz    A    C        0      0        2 
  15 chr15_85791467     ZBoe    A    C        0      0        2 
  15 chr15_85791467     ZGre    A    C        0      0        2 
  15 chr15_85791467     ZHar    A    C        0      0        2 
  15 chr15_85791467   Sample    A    C        0      0        2 
  15 chr15_85798644     AAsi    T    G        0      0        2 
  15 chr15_85798644     AKia    T    G        0      0        2 
  15 chr15_85798644     AOna    T    G        0      0        2 
  15 chr15_85798644     ASom    T    G        0      0        2 
  15 chr15_85798644     HCab    T    G      0.5      1        2 
  15 chr15_85798644     HPrz    T    G      0.5      1        2 
  15 chr15_85798644     ZBoe    T    G        0      0        2 
  15 chr15_85798644     ZGre    T    G        0      0        2 
  15 chr15_85798644     ZHar    T    G        0      0        2 
  15 chr15_85798644   Sample    T    G        1      2        2 
  15 chr15_85808874     AAsi    A    T        0      0        2 
  15 chr15_85808874     AKia    A    T        0      0        2 
  15 chr15_85808874     AOna    A    T        0      0        2 
  15 chr15_85808874     ASom    A    T        0      0        2 
  15 chr15_85808874     HCab    A    T        0      0        2 
  15 chr15_85808874     HPrz    A    T        0      0        2 
  15 chr15_85808874     ZBoe    A    T        0      0        2 
  15 chr15_85808874     ZGre    A    T        0      0        2 
  15 chr15_85808874     ZHar    A    T        1      2        2 
  15 chr15_85808874   Sample    A    T        0      0        2 
  15 chr15_85811081     AAsi    G    T        0      0        2 
  15 chr15_85811081     AKia    G    T        1      2        2 
  15 chr15_85811081     AOna    G    T        1      2        2 
  15 chr15_85811081     ASom    G    T        0      0        2 
  15 chr15_85811081     HCab    G    T        0      0        2 
  15 chr15_85811081     HPrz    G    T        0      0        2 
  15 chr15_85811081     ZBoe    G    T        0      0        2 
  15 chr15_85811081     ZGre    G    T        0      0        2 
  15 chr15_85811081     ZHar    G    T        0      0        2 
  15 chr15_85811081   Sample    G    T        0      0        2 
  15 chr15_85819271     AAsi    C    G      0.5      1        2 
  15 chr15_85819271     AKia    C    G        0      0        2 
  15 chr15_85819271     AOna    C    G        0      0        2 
  15 chr15_85819271     ASom    C    G        0      0        2 
  15 chr15_85819271     HCab    C    G        0      0        2 
  15 chr15_85819271     HPrz    C    G        0      0        2 
  15 chr15_85819271     ZBoe    C    G        0      0        2 
  15 chr15_85819271     ZGre    C    G        0      0        2 
  15 chr15_85819271     ZHar    C    G        0      0        2 
  15 chr15_85819271   Sample    C    G        0      0        2 
  15 chr15_85839105     AAsi    G    T        0      0        2 
  15 chr15_85839105     AKia    G    T        0      0        2 
  15 chr15_85839105     AOna    G    T        1      2        2 
  15 chr15_85839105     ASom    G    T        0      0        2 
  15 chr15_85839105     HCab    G    T        0      0        2 
  15 chr15_85839105     HPrz    G    T        0      0        2 
  15 chr15_85839105     ZBoe    G    T        0      0        2 
  15 chr15_85839105     ZGre    G    T        0      0        2 
  15 chr15_85839105     ZHar    G    T        0      0        2 
  15 chr15_85839105   Sample    G    T        0      0        2 
  15 chr15_85849164     AAsi    C    A        0      0        2 
  15 chr15_85849164     AKia    C    A        0      0        2 
  15 chr15_85849164     AOna    C    A      0.5      1        2 
  15 chr15_85849164     ASom    C    A        0      0        2 
  15 chr15_85849164     HCab    C    A        0      0        2 
  15 chr15_85849164     HPrz    C    A        0      0        2 
  15 chr15_85849164     ZBoe    C    A        0      0        2 
  15 chr15_85849164     ZGre    C    A        0      0        2 
  15 chr15_85849164     ZHar    C    A        0      0        2 
  15 chr15_85849164   Sample    C    A        0      0        2 
  15 chr15_85850309     AAsi    A    C        0      0        2 
  15 chr15_85850309     AKia    A    C        0      0        2 
  15 chr15_85850309     AOna    A    C        0      0        2 
  15 chr15_85850309     ASom    A    C        1      2        2 
  15 chr15_85850309     HCab    A    C        0      0        2 
  15 chr15_85850309     HPrz    A    C        0      0        2 
  15 chr15_85850309     ZBoe    A    C        0      0        2 
  15 chr15_85850309     ZGre    A    C        0      0        2 
  15 chr15_85850309     ZHar    A    C        0      0        2 
  15 chr15_85850309   Sample    A    C        0      0        2 
  15 chr15_85850892     AAsi    G    T        1      2        2 
  15 chr15_85850892     AKia    G    T        0      0        2 
  15 chr15_85850892     AOna    G    T        0      0        2 
  15 chr15_85850892     ASom    G    T        1      2        2 
  15 chr15_85850892     HCab    G    T        0      0        2 
  15 chr15_85850892     HPrz    G    T        0      0        2 
  15 chr15_85850892     ZBoe    G    T        0      0        2 
  15 chr15_85850892     ZGre    G    T        0      0        2 
  15 chr15_85850892     ZHar    G    T        0      0        2 
  15 chr15_85850892   Sample    G    T        0      0        2 
  15 chr15_85855763     AAsi    A    T        0      0        2 
  15 chr15_85855763     AKia    A    T        0      0        2 
  15 chr15_85855763     AOna    A    T        0      0        2 
  15 chr15_85855763     ASom    A    T        0      0        2 
  15 chr15_85855763     HCab    A    T        1      2        2 
  15 chr15_85855763     HPrz    A    T        1      2        2 
  15 chr15_85855763     ZBoe    A    T        0      0        2 
  15 chr15_85855763     ZGre    A    T        0      0        2 
  15 chr15_85855763     ZHar    A    T        0      0        2 
  15 chr15_85855763   Sample    A    T        1      2        2 
  15 chr15_85864148     AAsi    T    A        0      0        2 
  15 chr15_85864148     AKia    T    A        0      0        2 
  15 chr15_85864148     AOna    T    A        0      0        2 
  15 chr15_85864148     ASom    T    A        0      0        2 
  15 chr15_85864148     HCab    T    A        0      0        2 
  15 chr15_85864148     HPrz    T    A      0.5      1        2 
  15 chr15_85864148     ZBoe    T    A        0      0        2 
  15 chr15_85864148     ZGre    T    A        0      0        2 
  15 chr15_85864148     ZHar    T    A        0      0        2 
  15 chr15_85864148   Sample    T    A        0      0        2 
  15 chr15_85871663     AAsi    G    T        0      0        2 
  15 chr15_85871663     AKia    G    T        0      0        2 
  15 chr15_85871663     AOna    G    T        0      0        2 
  15 chr15_85871663     ASom    G    T        0      0        2 
  15 chr15_85871663     HCab    G    T        0      0        2 
  15 chr15_85871663     HPrz    G    T        0      0        2 
  15 chr15_85871663     ZBoe    G    T      0.5      1        2 
  15 chr15_85871663     ZGre    G    T        0      0        2 
  15 chr15_85871663     ZHar    G    T        0      0        2 
  15 chr15_85871663   Sample    G    T        0      0        2 
  15 chr15_85885898     AAsi    G    C        0      0        2 
  15 chr15_85885898     AKia    G    C        0      0        2 
  15 chr15_85885898     AOna    G    C        0      0        2 
  15 chr15_85885898     ASom    G    C        0      0        2 
  15 chr15_85885898     HCab    G    C        1      2        2 
  15 chr15_85885898     HPrz    G    C        1      2        2 
  15 chr15_85885898     ZBoe    G    C        0      0        2 
  15 chr15_85885898     ZGre    G    C        0      0        2 
  15 chr15_85885898     ZHar    G    C        0      0        2 
  15 chr15_85885898   Sample    G    C        1      2        2 
  15 chr15_85908078     AAsi    C    G        0      0        2 
  15 chr15_85908078     AKia    C    G        0      0        2 
  15 chr15_85908078     AOna    C    G        0      0        2 
  15 chr15_85908078     ASom    C    G        1      2        2 
  15 chr15_85908078     HCab    C    G        0      0        2 
  15 chr15_85908078     HPrz    C    G        0      0        2 
  15 chr15_85908078     ZBoe    C    G        0      0        2 
  15 chr15_85908078     ZGre    C    G        0      0        2 
  15 chr15_85908078     ZHar    C    G        0      0        2 
  15 chr15_85908078   Sample    C    G        0      0        2 
  15 chr15_85931451     AAsi    G    C        0      0        2 
  15 chr15_85931451     AKia    G    C        0      0        2 
  15 chr15_85931451     AOna    G    C        0      0        2 
  15 chr15_85931451     ASom    G    C        0      0        2 
  15 chr15_85931451     HCab    G    C        1      2        2 
  15 chr15_85931451     HPrz    G    C        1      2        2 
  15 chr15_85931451     ZBoe    G    C        0      0        2 
  15 chr15_85931451     ZGre    G    C        0      0        2 
  15 chr15_85931451     ZHar    G    C        0      0        2 
  15 chr15_85931451   Sample    G    C        1      2        2 
  15 chr15_85943173     AAsi    G    C        0      0        2 
  15 chr15_85943173     AKia    G    C        0      0        2 
  15 chr15_85943173     AOna    G    C        0      0        2 
  15 chr15_85943173     ASom    G    C        0      0        2 
  15 chr15_85943173     HCab    G    C        1      2        2 
  15 chr15_85943173     HPrz    G    C        1      2        2 
  15 chr15_85943173     ZBoe    G    C        0      0        2 
  15 chr15_85943173     ZGre    G    C        0      0        2 
  15 chr15_85943173     ZHar    G    C        0      0        2 
  15 chr15_85943173   Sample    G    C        1      2        2 
  15 chr15_85945249     AAsi    C    A        0      0        2 
  15 chr15_85945249     AKia    C    A        0      0        2 
  15 chr15_85945249     AOna    C    A        1      2        2 
  15 chr15_85945249     ASom    C    A        0      0        2 
  15 chr15_85945249     HCab    C    A        0      0        2 
  15 chr15_85945249     HPrz    C    A        0      0        2 
  15 chr15_85945249     ZBoe    C    A        0      0        2 
  15 chr15_85945249     ZGre    C    A        0      0        2 
  15 chr15_85945249     ZHar    C    A        0      0        2 
  15 chr15_85945249   Sample    C    A        0      0        2 
  15 chr15_85946340     AAsi    C    A      0.5      1        2 
  15 chr15_85946340     AKia    C    A        0      0        2 
  15 chr15_85946340     AOna    C    A        0      0        2 
  15 chr15_85946340     ASom    C    A        0      0        2 
  15 chr15_85946340     HCab    C    A        0      0        2 
  15 chr15_85946340     HPrz    C    A        0      0        2 
  15 chr15_85946340     ZBoe    C    A        0      0        2 
  15 chr15_85946340     ZGre    C    A        0      0        2 
  15 chr15_85946340     ZHar    C    A        0      0        2 
  15 chr15_85946340   Sample    C    A        0      0        2 
  15 chr15_85946782     AAsi    G    C        0      0        2 
  15 chr15_85946782     AKia    G    C        0      0        2 
  15 chr15_85946782     AOna    G    C        0      0        2 
  15 chr15_85946782     ASom    G    C        0      0        2 
  15 chr15_85946782     HCab    G    C        0      0        2 
  15 chr15_85946782     HPrz    G    C        0      0        2 
  15 chr15_85946782     ZBoe    G    C      0.5      1        2 
  15 chr15_85946782     ZGre    G    C        0      0        2 
  15 chr15_85946782     ZHar    G    C        0      0        2 
  15 chr15_85946782   Sample    G    C        0      0        2 
  15 chr15_85980040     AAsi    G    C        0      0        2 
  15 chr15_85980040     AKia    G    C        0      0        2 
  15 chr15_85980040     AOna    G    C        0      0        2 
  15 chr15_85980040     ASom    G    C        0      0        2 
  15 chr15_85980040     HCab    G    C        0      0        2 
  15 chr15_85980040     HPrz    G    C        0      0        2 
  15 chr15_85980040     ZBoe    G    C      0.5      1        2 
  15 chr15_85980040     ZGre    G    C        0      0        2 
  15 chr15_85980040     ZHar    G    C        0      0        2 
  15 chr15_85980040   Sample    G    C        0      0        2 
  15 chr15_85985231     AAsi    C    A        0      0        2 
  15 chr15_85985231     AKia    C    A        0      0        2 
  15 chr15_85985231     AOna    C    A      0.5      1        2 
  15 chr15_85985231     ASom    C    A        0      0        2 
  15 chr15_85985231     HCab    C    A        0      0        2 
  15 chr15_85985231     HPrz    C    A        0      0        2 
  15 chr15_85985231     ZBoe    C    A        0      0        2 
  15 chr15_85985231     ZGre    C    A        0      0        2 
  15 chr15_85985231     ZHar    C    A        0      0        2 
  15 chr15_85985231   Sample    C    A        0      0        2 
  15 chr15_86000212     AAsi    G    T        0      0        2 
  15 chr15_86000212     AKia    G    T        0      0        2 
  15 chr15_86000212     AOna    G    T        0      0        2 
  15 chr15_86000212     ASom    G    T        0      0        2 
  15 chr15_86000212     HCab    G    T        0      0        2 
  15 chr15_86000212     HPrz    G    T        0      0        2 
  15 chr15_86000212     ZBoe    G    T        0      0        2 
  15 chr15_86000212     ZGre    G    T        1      2        2 
  15 chr15_86000212     ZHar    G    T        0      0        2 
  15 chr15_86000212   Sample    G    T        0      0        2 
  15 chr15_86020871     AAsi    T    G        0      0        2 
  15 chr15_86020871     AKia    T    G        0      0        2 
  15 chr15_86020871     AOna    T    G        0      0        2 
  15 chr15_86020871     ASom    T    G        0      0        2 
  15 chr15_86020871     HCab    T    G        1      2        2 
  15 chr15_86020871     HPrz    T    G      0.5      1        2 
  15 chr15_86020871     ZBoe    T    G        0      0        2 
  15 chr15_86020871     ZGre    T    G        0      0        2 
  15 chr15_86020871     ZHar    T    G        0      0        2 
  15 chr15_86020871   Sample    T    G        1      2        2 
  15 chr15_86021533     AAsi    A    T        0      0        2 
  15 chr15_86021533     AKia    A    T        0      0        2 
  15 chr15_86021533     AOna    A    T        0      0        2 
  15 chr15_86021533     ASom    A    T        0      0        2 
  15 chr15_86021533     HCab    A    T        1      2        2 
  15 chr15_86021533     HPrz    A    T        1      2        2 
  15 chr15_86021533     ZBoe    A    T        0      0        2 
  15 chr15_86021533     ZGre    A    T        0      0        2 
  15 chr15_86021533     ZHar    A    T        0      0        2 
  15 chr15_86021533   Sample    A    T        1      2        2 
  15 chr15_86046991     AAsi    A    T        1      2        2 
  15 chr15_86046991     AKia    A    T        0      0        2 
  15 chr15_86046991     AOna    A    T        0      0        2 
  15 chr15_86046991     ASom    A    T        0      0        2 
  15 chr15_86046991     HCab    A    T        0      0        2 
  15 chr15_86046991     HPrz    A    T        0      0        2 
  15 chr15_86046991     ZBoe    A    T        0      0        2 
  15 chr15_86046991     ZGre    A    T        0      0        2 
  15 chr15_86046991     ZHar    A    T        0      0        2 
  15 chr15_86046991   Sample    A    T        0      0        2 
  15 chr15_86047082     AAsi    G    C        0      0        2 
  15 chr15_86047082     AKia    G    C        0      0        2 
  15 chr15_86047082     AOna    G    C        0      0        2 
  15 chr15_86047082     ASom    G    C        0      0        2 
  15 chr15_86047082     HCab    G    C        0      0        2 
  15 chr15_86047082     HPrz    G    C        0      0        2 
  15 chr15_86047082     ZBoe    G    C        0      0        2 
  15 chr15_86047082     ZGre    G    C        0      0        2 
  15 chr15_86047082     ZHar    G    C        1      2        2 
  15 chr15_86047082   Sample    G    C        0      0        2 
  15 chr15_86051508     AAsi    T    G        0      0        2 
  15 chr15_86051508     AKia    T    G        0      0        2 
  15 chr15_86051508     AOna    T    G        0      0        2 
  15 chr15_86051508     ASom    T    G        0      0        2 
  15 chr15_86051508     HCab    T    G        1      2        2 
  15 chr15_86051508     HPrz    T    G        1      2        2 
  15 chr15_86051508     ZBoe    T    G        0      0        2 
  15 chr15_86051508     ZGre    T    G        0      0        2 
  15 chr15_86051508     ZHar    T    G        0      0        2 
  15 chr15_86051508   Sample    T    G        1      2        2 
  15 chr15_86061822     AAsi    C    A        0      0        2 
  15 chr15_86061822     AKia    C    A        0      0        2 
  15 chr15_86061822     AOna    C    A        1      2        2 
  15 chr15_86061822     ASom    C    A        0      0        2 
  15 chr15_86061822     HCab    C    A        0      0        2 
  15 chr15_86061822     HPrz    C    A        0      0        2 
  15 chr15_86061822     ZBoe    C    A        0      0        2 
  15 chr15_86061822     ZGre    C    A        0      0        2 
  15 chr15_86061822     ZHar    C    A        0      0        2 
  15 chr15_86061822   Sample    C    A        0      0        2 
  15 chr15_86087101     AAsi    T    A        0      0        2 
  15 chr15_86087101     AKia    T    A        0      0        2 
  15 chr15_86087101     AOna    T    A        0      0        2 
  15 chr15_86087101     ASom    T    A        0      0        2 
  15 chr15_86087101     HCab    T    A        0      0        2 
  15 chr15_86087101     HPrz    T    A        0      0        2 
  15 chr15_86087101     ZBoe    T    A        0      0        2 
  15 chr15_86087101     ZGre    T    A        0      0        2 
  15 chr15_86087101     ZHar    T    A      0.5      1        2 
  15 chr15_86087101   Sample    T    A        0      0        2 
  15 chr15_86088261     AAsi    C    G        1      2        2 
  15 chr15_86088261     AKia    C    G        0      0        2 
  15 chr15_86088261     AOna    C    G        0      0        2 
  15 chr15_86088261     ASom    C    G        1      2        2 
  15 chr15_86088261     HCab    C    G        0      0        2 
  15 chr15_86088261     HPrz    C    G        0      0        2 
  15 chr15_86088261     ZBoe    C    G        0      0        2 
  15 chr15_86088261     ZGre    C    G        0      0        2 
  15 chr15_86088261     ZHar    C    G        0      0        2 
  15 chr15_86088261   Sample    C    G        0      0        2 
  15 chr15_86089103     AAsi    C    G        0      0        2 
  15 chr15_86089103     AKia    C    G        0      0        2 
  15 chr15_86089103     AOna    C    G        0      0        2 
  15 chr15_86089103     ASom    C    G        0      0        2 
  15 chr15_86089103     HCab    C    G      0.5      1        2 
  15 chr15_86089103     HPrz    C    G        0      0        2 
  15 chr15_86089103     ZBoe    C    G        0      0        2 
  15 chr15_86089103     ZGre    C    G        0      0        2 
  15 chr15_86089103     ZHar    C    G        0      0        2 
  15 chr15_86089103   Sample    C    G        0      0        2 
  15 chr15_86095942     AAsi    G    T        1      2        2 
  15 chr15_86095942     AKia    G    T        0      0        2 
  15 chr15_86095942     AOna    G    T        0      0        2 
  15 chr15_86095942     ASom    G    T        1      2        2 
  15 chr15_86095942     HCab    G    T        0      0        2 
  15 chr15_86095942     HPrz    G    T        0      0        2 
  15 chr15_86095942     ZBoe    G    T        1      2        2 
  15 chr15_86095942     ZGre    G    T        0      0        2 
  15 chr15_86095942     ZHar    G    T        1      2        2 
  15 chr15_86095942   Sample    G    T        0      0        2 
  15 chr15_86098131     AAsi    T    G        0      0        2 
  15 chr15_86098131     AKia    T    G        0      0        2 
  15 chr15_86098131     AOna    T    G        0      0        2 
  15 chr15_86098131     ASom    T    G        0      0        2 
  15 chr15_86098131     HCab    T    G        1      2        2 
  15 chr15_86098131     HPrz    T    G        1      2        2 
  15 chr15_86098131     ZBoe    T    G        0      0        2 
  15 chr15_86098131     ZGre    T    G        0      0        2 
  15 chr15_86098131     ZHar    T    G        0      0        2 
  15 chr15_86098131   Sample    T    G        1      2        2 
  15 chr15_86107106     AAsi    C    G        0      0        2 
  15 chr15_86107106     AKia    C    G        0      0        2 
  15 chr15_86107106     AOna    C    G        0      0        2 
  15 chr15_86107106     ASom    C    G        0      0        2 
  15 chr15_86107106     HCab    C    G      0.5      1        2 
  15 chr15_86107106     HPrz    C    G        0      0        2 
  15 chr15_86107106     ZBoe    C    G        0      0        2 
  15 chr15_86107106     ZGre    C    G        0      0        2 
  15 chr15_86107106     ZHar    C    G        0      0        2 
  15 chr15_86107106   Sample    C    G        0      0        2 
  15 chr15_86116493     AAsi    T    G        0      0        2 
  15 chr15_86116493     AKia    T    G        0      0        2 
  15 chr15_86116493     AOna    T    G      0.5      1        2 
  15 chr15_86116493     ASom    T    G        0      0        2 
  15 chr15_86116493     HCab    T    G        0      0        2 
  15 chr15_86116493     HPrz    T    G        0      0        2 
  15 chr15_86116493     ZBoe    T    G        0      0        2 
  15 chr15_86116493     ZGre    T    G        0      0        2 
  15 chr15_86116493     ZHar    T    G        0      0        2 
  15 chr15_86116493   Sample    T    G        0      0        2 
  15 chr15_86129147     AAsi    T    G        0      0        2 
  15 chr15_86129147     AKia    T    G        0      0        2 
  15 chr15_86129147     AOna    T    G        0      0        2 
  15 chr15_86129147     ASom    T    G        0      0        2 
  15 chr15_86129147     HCab    T    G        0      0        2 
  15 chr15_86129147     HPrz    T    G        0      0        2 
  15 chr15_86129147     ZBoe    T    G        0      0        2 
  15 chr15_86129147     ZGre    T    G        1      2        2 
  15 chr15_86129147     ZHar    T    G        0      0        2 
  15 chr15_86129147   Sample    T    G        0      0        2 
  15 chr15_86136100     AAsi    G    T        0      0        2 
  15 chr15_86136100     AKia    G    T        0      0        2 
  15 chr15_86136100     AOna    G    T        0      0        2 
  15 chr15_86136100     ASom    G    T        0      0        2 
  15 chr15_86136100     HCab    G    T        1      2        2 
  15 chr15_86136100     HPrz    G    T        1      2        2 
  15 chr15_86136100     ZBoe    G    T        0      0        2 
  15 chr15_86136100     ZGre    G    T        0      0        2 
  15 chr15_86136100     ZHar    G    T        0      0        2 
  15 chr15_86136100   Sample    G    T        1      2        2 
  15 chr15_86149521     AAsi    A    T        0      0        2 
  15 chr15_86149521     AKia    A    T        0      0        2 
  15 chr15_86149521     AOna    A    T        0      0        2 
  15 chr15_86149521     ASom    A    T        0      0        2 
  15 chr15_86149521     HCab    A    T        0      0        2 
  15 chr15_86149521     HPrz    A    T        0      0        2 
  15 chr15_86149521     ZBoe    A    T        0      0        2 
  15 chr15_86149521     ZGre    A    T        1      2        2 
  15 chr15_86149521     ZHar    A    T        0      0        2 
  15 chr15_86149521   Sample    A    T        0      0        2 
  15 chr15_86165071     AAsi    T    G        0      0        2 
  15 chr15_86165071     AKia    T    G        0      0        2 
  15 chr15_86165071     AOna    T    G      0.5      1        2 
  15 chr15_86165071     ASom    T    G        0      0        2 
  15 chr15_86165071     HCab    T    G        0      0        2 
  15 chr15_86165071     HPrz    T    G        0      0        2 
  15 chr15_86165071     ZBoe    T    G        0      0        2 
  15 chr15_86165071     ZGre    T    G        0      0        2 
  15 chr15_86165071     ZHar    T    G        0      0        2 
  15 chr15_86165071   Sample    T    G        0      0        2 
  15 chr15_86181978     AAsi    C    G        0      0        2 
  15 chr15_86181978     AKia    C    G        0      0        2 
  15 chr15_86181978     AOna    C    G        0      0        2 
  15 chr15_86181978     ASom    C    G        0      0        2 
  15 chr15_86181978     HCab    C    G        0      0        2 
  15 chr15_86181978     HPrz    C    G        0      0        2 
  15 chr15_86181978     ZBoe    C    G      0.5      1        2 
  15 chr15_86181978     ZGre    C    G        0      0        2 
  15 chr15_86181978     ZHar    C    G        0      0        2 
  15 chr15_86181978   Sample    C    G        0      0        2 
  15 chr15_86184401     AAsi    G    C        0      0        2 
  15 chr15_86184401     AKia    G    C        0      0        2 
  15 chr15_86184401     AOna    G    C        0      0        2 
  15 chr15_86184401     ASom    G    C        0      0        2 
  15 chr15_86184401     HCab    G    C        1      2        2 
  15 chr15_86184401     HPrz    G    C        1      2        2 
  15 chr15_86184401     ZBoe    G    C        0      0        2 
  15 chr15_86184401     ZGre    G    C        1      2        2 
  15 chr15_86184401     ZHar    G    C        0      0        2 
  15 chr15_86184401   Sample    G    C        1      2        2 
  15 chr15_86206757     AAsi    C    G        0      0        2 
  15 chr15_86206757     AKia    C    G        0      0        2 
  15 chr15_86206757     AOna    C    G        0      0        2 
  15 chr15_86206757     ASom    C    G        0      0        2 
  15 chr15_86206757     HCab    C    G        0      0        2 
  15 chr15_86206757     HPrz    C    G        0      0        2 
  15 chr15_86206757     ZBoe    C    G        0      0        2 
  15 chr15_86206757     ZGre    C    G        1      2        2 
  15 chr15_86206757     ZHar    C    G        0      0        2 
  15 chr15_86206757   Sample    C    G        0      0        2 
  15 chr15_86225256     AAsi    T    A        0      0        2 
  15 chr15_86225256     AKia    T    A        0      0        2 
  15 chr15_86225256     AOna    T    A        0      0        2 
  15 chr15_86225256     ASom    T    A        0      0        2 
  15 chr15_86225256     HCab    T    A        0      0        2 
  15 chr15_86225256     HPrz    T    A        0      0        2 
  15 chr15_86225256     ZBoe    T    A        0      0        2 
  15 chr15_86225256     ZGre    T    A        1      2        2 
  15 chr15_86225256     ZHar    T    A        0      0        2 
  15 chr15_86225256   Sample    T    A        0      0        2 
  15 chr15_86274253     AAsi    C    A        0      0        2 
  15 chr15_86274253     AKia    C    A        0      0        2 
  15 chr15_86274253     AOna    C    A        0      0        2 
  15 chr15_86274253     ASom    C    A        0      0        2 
  15 chr15_86274253     HCab    C    A      0.5      1        2 
  15 chr15_86274253     HPrz    C    A        0      0        2 
  15 chr15_86274253     ZBoe    C    A        0      0        2 
  15 chr15_86274253     ZGre    C    A        0      0        2 
  15 chr15_86274253     ZHar    C    A        0      0        2 
  15 chr15_86274253   Sample    C    A        0      0        2 
  15 chr15_86290244     AAsi    T    A        0      0        2 
  15 chr15_86290244     AKia    T    A        0      0        2 
  15 chr15_86290244     AOna    T    A        0      0        2 
  15 chr15_86290244     ASom    T    A        0      0        2 
  15 chr15_86290244     HCab    T    A        1      2        2 
  15 chr15_86290244     HPrz    T    A        1      2        2 
  15 chr15_86290244     ZBoe    T    A        0      0        2 
  15 chr15_86290244     ZGre    T    A        0      0        2 
  15 chr15_86290244     ZHar    T    A        0      0        2 
  15 chr15_86290244   Sample    T    A        1      2        2 
  15 chr15_86295271     AAsi    T    G        0      0        2 
  15 chr15_86295271     AKia    T    G        0      0        2 
  15 chr15_86295271     AOna    T    G        0      0        2 
  15 chr15_86295271     ASom    T    G        0      0        2 
  15 chr15_86295271     HCab    T    G        1      2        2 
  15 chr15_86295271     HPrz    T    G        1      2        2 
  15 chr15_86295271     ZBoe    T    G        0      0        2 
  15 chr15_86295271     ZGre    T    G        0      0        2 
  15 chr15_86295271     ZHar    T    G        0      0        2 
  15 chr15_86295271   Sample    T    G        1      2        2 
  15 chr15_86310716     AAsi    G    C        0      0        2 
  15 chr15_86310716     AKia    G    C        0      0        2 
  15 chr15_86310716     AOna    G    C        0      0        2 
  15 chr15_86310716     ASom    G    C        0      0        2 
  15 chr15_86310716     HCab    G    C        0      0        2 
  15 chr15_86310716     HPrz    G    C        0      0        2 
  15 chr15_86310716     ZBoe    G    C        0      0        2 
  15 chr15_86310716     ZGre    G    C        0      0        2 
  15 chr15_86310716     ZHar    G    C        1      2        2 
  15 chr15_86310716   Sample    G    C        0      0        2 
  15 chr15_86323471     AAsi    G    T        0      0        2 
  15 chr15_86323471     AKia    G    T        0      0        2 
  15 chr15_86323471     AOna    G    T        0      0        2 
  15 chr15_86323471     ASom    G    T        0      0        2 
  15 chr15_86323471     HCab    G    T        0      0        2 
  15 chr15_86323471     HPrz    G    T        0      0        2 
  15 chr15_86323471     ZBoe    G    T        0      0        2 
  15 chr15_86323471     ZGre    G    T        0      0        2 
  15 chr15_86323471     ZHar    G    T        1      2        2 
  15 chr15_86323471   Sample    G    T        0      0        2 
  15 chr15_86331570     AAsi    A    T      0.5      1        2 
  15 chr15_86331570     AKia    A    T        0      0        2 
  15 chr15_86331570     AOna    A    T        0      0        2 
  15 chr15_86331570     ASom    A    T        0      0        2 
  15 chr15_86331570     HCab    A    T        0      0        2 
  15 chr15_86331570     HPrz    A    T        0      0        2 
  15 chr15_86331570     ZBoe    A    T        0      0        2 
  15 chr15_86331570     ZGre    A    T        0      0        2 
  15 chr15_86331570     ZHar    A    T        0      0        2 
  15 chr15_86331570   Sample    A    T        0      0        2 
  15 chr15_86331788     AAsi    G    C        0      0        2 
  15 chr15_86331788     AKia    G    C        0      0        2 
  15 chr15_86331788     AOna    G    C        0      0        2 
  15 chr15_86331788     ASom    G    C        0      0        2 
  15 chr15_86331788     HCab    G    C        0      0        2 
  15 chr15_86331788     HPrz    G    C        0      0        2 
  15 chr15_86331788     ZBoe    G    C        0      0        2 
  15 chr15_86331788     ZGre    G    C        0      0        2 
  15 chr15_86331788     ZHar    G    C      0.5      1        2 
  15 chr15_86331788   Sample    G    C        0      0        2 
  15 chr15_86332595     AAsi    G    T        0      0        2 
  15 chr15_86332595     AKia    G    T      0.5      1        2 
  15 chr15_86332595     AOna    G    T        0      0        2 
  15 chr15_86332595     ASom    G    T        0      0        2 
  15 chr15_86332595     HCab    G    T        0      0        2 
  15 chr15_86332595     HPrz    G    T        0      0        2 
  15 chr15_86332595     ZBoe    G    T        0      0        2 
  15 chr15_86332595     ZGre    G    T        0      0        2 
  15 chr15_86332595     ZHar    G    T        0      0        2 
  15 chr15_86332595   Sample    G    T        0      0        2 
  15 chr15_86348946     AAsi    G    T        0      0        2 
  15 chr15_86348946     AKia    G    T        0      0        2 
  15 chr15_86348946     AOna    G    T        0      0        2 
  15 chr15_86348946     ASom    G    T        0      0        2 
  15 chr15_86348946     HCab    G    T        0      0        2 
  15 chr15_86348946     HPrz    G    T        0      0        2 
  15 chr15_86348946     ZBoe    G    T        0      0        2 
  15 chr15_86348946     ZGre    G    T        1      2        2 
  15 chr15_86348946     ZHar    G    T        0      0        2 
  15 chr15_86348946   Sample    G    T        0      0        2 
  15 chr15_86354836     AAsi    G    T        1      2        2 
  15 chr15_86354836     AKia    G    T        0      0        2 
  15 chr15_86354836     AOna    G    T        0      0        2 
  15 chr15_86354836     ASom    G    T        1      2        2 
  15 chr15_86354836     HCab    G    T        0      0        2 
  15 chr15_86354836     HPrz    G    T        0      0        2 
  15 chr15_86354836     ZBoe    G    T        0      0        2 
  15 chr15_86354836     ZGre    G    T        0      0        2 
  15 chr15_86354836     ZHar    G    T        0      0        2 
  15 chr15_86354836   Sample    G    T        0      0        2 
  15 chr15_86360066     AAsi    T    G        0      0        2 
  15 chr15_86360066     AKia    T    G        0      0        2 
  15 chr15_86360066     AOna    T    G        0      0        2 
  15 chr15_86360066     ASom    T    G        0      0        2 
  15 chr15_86360066     HCab    T    G        0      0        2 
  15 chr15_86360066     HPrz    T    G      0.5      1        2 
  15 chr15_86360066     ZBoe    T    G        0      0        2 
  15 chr15_86360066     ZGre    T    G        0      0        2 
  15 chr15_86360066     ZHar    T    G        0      0        2 
  15 chr15_86360066   Sample    T    G        0      0        2 
  15 chr15_86364094     AAsi    G    C      0.5      1        2 
  15 chr15_86364094     AKia    G    C        0      0        2 
  15 chr15_86364094     AOna    G    C        0      0        2 
  15 chr15_86364094     ASom    G    C        0      0        2 
  15 chr15_86364094     HCab    G    C        0      0        2 
  15 chr15_86364094     HPrz    G    C        0      0        2 
  15 chr15_86364094     ZBoe    G    C        0      0        2 
  15 chr15_86364094     ZGre    G    C        0      0        2 
  15 chr15_86364094     ZHar    G    C        0      0        2 
  15 chr15_86364094   Sample    G    C        0      0        2 
  15 chr15_86373244     AAsi    C    A        0      0        2 
  15 chr15_86373244     AKia    C    A        0      0        2 
  15 chr15_86373244     AOna    C    A        0      0        2 
  15 chr15_86373244     ASom    C    A        0      0        2 
  15 chr15_86373244     HCab    C    A        1      2        2 
  15 chr15_86373244     HPrz    C    A        1      2        2 
  15 chr15_86373244     ZBoe    C    A        0      0        2 
  15 chr15_86373244     ZGre    C    A        0      0        2 
  15 chr15_86373244     ZHar    C    A        0      0        2 
  15 chr15_86373244   Sample    C    A        1      2        2 
  15 chr15_86382786     AAsi    A    C        0      0        2 
  15 chr15_86382786     AKia    A    C        0      0        2 
  15 chr15_86382786     AOna    A    C        0      0        2 
  15 chr15_86382786     ASom    A    C        0      0        2 
  15 chr15_86382786     HCab    A    C        0      0        2 
  15 chr15_86382786     HPrz    A    C        0      0        2 
  15 chr15_86382786     ZBoe    A    C        0      0        2 
  15 chr15_86382786     ZGre    A    C        0      0        2 
  15 chr15_86382786     ZHar    A    C      0.5      1        2 
  15 chr15_86382786   Sample    A    C        0      0        2 
  15 chr15_86408129     AAsi    C    A        0      0        2 
  15 chr15_86408129     AKia    C    A        0      0        2 
  15 chr15_86408129     AOna    C    A        0      0        2 
  15 chr15_86408129     ASom    C    A        0      0        2 
  15 chr15_86408129     HCab    C    A      0.5      1        2 
  15 chr15_86408129     HPrz    C    A      0.5      1        2 
  15 chr15_86408129     ZBoe    C    A        0      0        2 
  15 chr15_86408129     ZGre    C    A        0      0        2 
  15 chr15_86408129     ZHar    C    A        0      0        2 
  15 chr15_86408129   Sample    C    A        0      0        2 
  15 chr15_86422948     AAsi    A    C        0      0        2 
  15 chr15_86422948     AKia    A    C        0      0        2 
  15 chr15_86422948     AOna    A    C        0      0        2 
  15 chr15_86422948     ASom    A    C        0      0        2 
  15 chr15_86422948     HCab    A    C        0      0        2 
  15 chr15_86422948     HPrz    A    C        0      0        2 
  15 chr15_86422948     ZBoe    A    C        0      0        2 
  15 chr15_86422948     ZGre    A    C        0      0        2 
  15 chr15_86422948     ZHar    A    C        1      2        2 
  15 chr15_86422948   Sample    A    C        0      0        2 
  15 chr15_86426438     AAsi    T    G        0      0        2 
  15 chr15_86426438     AKia    T    G        0      0        2 
  15 chr15_86426438     AOna    T    G        0      0        2 
  15 chr15_86426438     ASom    T    G        0      0        2 
  15 chr15_86426438     HCab    T    G        0      0        2 
  15 chr15_86426438     HPrz    T    G        0      0        2 
  15 chr15_86426438     ZBoe    T    G        0      0        2 
  15 chr15_86426438     ZGre    T    G        0      0        2 
  15 chr15_86426438     ZHar    T    G        1      2        2 
  15 chr15_86426438   Sample    T    G        0      0        2 
  15 chr15_86432334     AAsi    G    T        0      0        2 
  15 chr15_86432334     AKia    G    T      0.5      1        2 
  15 chr15_86432334     AOna    G    T        0      0        2 
  15 chr15_86432334     ASom    G    T        0      0        2 
  15 chr15_86432334     HCab    G    T        0      0        2 
  15 chr15_86432334     HPrz    G    T        0      0        2 
  15 chr15_86432334     ZBoe    G    T        0      0        2 
  15 chr15_86432334     ZGre    G    T        0      0        2 
  15 chr15_86432334     ZHar    G    T        0      0        2 
  15 chr15_86432334   Sample    G    T        0      0        2 
  15 chr15_86437756     AAsi    G    C        0      0        2 
  15 chr15_86437756     AKia    G    C        0      0        2 
  15 chr15_86437756     AOna    G    C        0      0        2 
  15 chr15_86437756     ASom    G    C        0      0        2 
  15 chr15_86437756     HCab    G    C        1      2        2 
  15 chr15_86437756     HPrz    G    C        1      2        2 
  15 chr15_86437756     ZBoe    G    C        0      0        2 
  15 chr15_86437756     ZGre    G    C        0      0        2 
  15 chr15_86437756     ZHar    G    C        0      0        2 
  15 chr15_86437756   Sample    G    C        1      2        2 
  15 chr15_86445371     AAsi    G    C        0      0        2 
  15 chr15_86445371     AKia    G    C        0      0        2 
  15 chr15_86445371     AOna    G    C        0      0        2 
  15 chr15_86445371     ASom    G    C        0      0        2 
  15 chr15_86445371     HCab    G    C        0      0        2 
  15 chr15_86445371     HPrz    G    C        0      0        2 
  15 chr15_86445371     ZBoe    G    C        0      0        2 
  15 chr15_86445371     ZGre    G    C        0      0        2 
  15 chr15_86445371     ZHar    G    C        1      2        2 
  15 chr15_86445371   Sample    G    C        0      0        2 
  15 chr15_86474461     AAsi    C    G        0      0        2 
  15 chr15_86474461     AKia    C    G        0      0        2 
  15 chr15_86474461     AOna    C    G        0      0        2 
  15 chr15_86474461     ASom    C    G        0      0        2 
  15 chr15_86474461     HCab    C    G        0      0        2 
  15 chr15_86474461     HPrz    C    G        0      0        2 
  15 chr15_86474461     ZBoe    C    G        0      0        2 
  15 chr15_86474461     ZGre    C    G        0      0        2 
  15 chr15_86474461     ZHar    C    G      0.5      1        2 
  15 chr15_86474461   Sample    C    G        0      0        2 
  15 chr15_86481517     AAsi    G    T        0      0        2 
  15 chr15_86481517     AKia    G    T        0      0        2 
  15 chr15_86481517     AOna    G    T        0      0        2 
  15 chr15_86481517     ASom    G    T        0      0        2 
  15 chr15_86481517     HCab    G    T      0.5      1        2 
  15 chr15_86481517     HPrz    G    T        0      0        2 
  15 chr15_86481517     ZBoe    G    T        0      0        2 
  15 chr15_86481517     ZGre    G    T        0      0        2 
  15 chr15_86481517     ZHar    G    T        0      0        2 
  15 chr15_86481517   Sample    G    T        0      0        2 
  15 chr15_86482277     AAsi    T    A        0      0        2 
  15 chr15_86482277     AKia    T    A        0      0        2 
  15 chr15_86482277     AOna    T    A      0.5      1        2 
  15 chr15_86482277     ASom    T    A        0      0        2 
  15 chr15_86482277     HCab    T    A        0      0        2 
  15 chr15_86482277     HPrz    T    A        0      0        2 
  15 chr15_86482277     ZBoe    T    A        0      0        2 
  15 chr15_86482277     ZGre    T    A        0      0        2 
  15 chr15_86482277     ZHar    T    A        0      0        2 
  15 chr15_86482277   Sample    T    A        0      0        2 
  15 chr15_86484170     AAsi    G    T        0      0        2 
  15 chr15_86484170     AKia    G    T        0      0        2 
  15 chr15_86484170     AOna    G    T        0      0        2 
  15 chr15_86484170     ASom    G    T        0      0        2 
  15 chr15_86484170     HCab    G    T        0      0        2 
  15 chr15_86484170     HPrz    G    T        0      0        2 
  15 chr15_86484170     ZBoe    G    T      0.5      1        2 
  15 chr15_86484170     ZGre    G    T        1      2        2 
  15 chr15_86484170     ZHar    G    T        1      2        2 
  15 chr15_86484170   Sample    G    T        0      0        2 
  15 chr15_86487948     AAsi    G    C        0      0        2 
  15 chr15_86487948     AKia    G    C        1      2        2 
  15 chr15_86487948     AOna    G    C        1      2        2 
  15 chr15_86487948     ASom    G    C        0      0        2 
  15 chr15_86487948     HCab    G    C        0      0        2 
  15 chr15_86487948     HPrz    G    C        0      0        2 
  15 chr15_86487948     ZBoe    G    C        0      0        2 
  15 chr15_86487948     ZGre    G    C        0      0        2 
  15 chr15_86487948     ZHar    G    C        0      0        2 
  15 chr15_86487948   Sample    G    C        0      0        2 
  15 chr15_86567961     AAsi    T    A        0      0        2 
  15 chr15_86567961     AKia    T    A        0      0        2 
  15 chr15_86567961     AOna    T    A        0      0        2 
  15 chr15_86567961     ASom    T    A        0      0        2 
  15 chr15_86567961     HCab    T    A        1      2        2 
  15 chr15_86567961     HPrz    T    A        1      2        2 
  15 chr15_86567961     ZBoe    T    A        0      0        2 
  15 chr15_86567961     ZGre    T    A        0      0        2 
  15 chr15_86567961     ZHar    T    A        0      0        2 
  15 chr15_86567961   Sample    T    A        1      2        2 
  15 chr15_86584578     AAsi    A    T        0      0        2 
  15 chr15_86584578     AKia    A    T        0      0        2 
  15 chr15_86584578     AOna    A    T        0      0        2 
  15 chr15_86584578     ASom    A    T        0      0        2 
  15 chr15_86584578     HCab    A    T        0      0        2 
  15 chr15_86584578     HPrz    A    T        0      0        2 
  15 chr15_86584578     ZBoe    A    T        1      2        2 
  15 chr15_86584578     ZGre    A    T        0      0        2 
  15 chr15_86584578     ZHar    A    T        0      0        2 
  15 chr15_86584578   Sample    A    T        0      0        2 
  15 chr15_86584872     AAsi    C    G        0      0        2 
  15 chr15_86584872     AKia    C    G      0.5      1        2 
  15 chr15_86584872     AOna    C    G      0.5      1        2 
  15 chr15_86584872     ASom    C    G        0      0        2 
  15 chr15_86584872     HCab    C    G        0      0        2 
  15 chr15_86584872     HPrz    C    G        0      0        2 
  15 chr15_86584872     ZBoe    C    G        0      0        2 
  15 chr15_86584872     ZGre    C    G        0      0        2 
  15 chr15_86584872     ZHar    C    G        0      0        2 
  15 chr15_86584872   Sample    C    G        0      0        2 
  15 chr15_86591375     AAsi    C    A        0      0        2 
  15 chr15_86591375     AKia    C    A        0      0        2 
  15 chr15_86591375     AOna    C    A        0      0        2 
  15 chr15_86591375     ASom    C    A        0      0        2 
  15 chr15_86591375     HCab    C    A      0.5      1        2 
  15 chr15_86591375     HPrz    C    A        1      2        2 
  15 chr15_86591375     ZBoe    C    A        0      0        2 
  15 chr15_86591375     ZGre    C    A        0      0        2 
  15 chr15_86591375     ZHar    C    A        0      0        2 
  15 chr15_86591375   Sample    C    A        0      0        2 
  15 chr15_86591871     AAsi    C    A        0      0        2 
  15 chr15_86591871     AKia    C    A        0      0        2 
  15 chr15_86591871     AOna    C    A      0.5      1        2 
  15 chr15_86591871     ASom    C    A        0      0        2 
  15 chr15_86591871     HCab    C    A        0      0        2 
  15 chr15_86591871     HPrz    C    A        0      0        2 
  15 chr15_86591871     ZBoe    C    A        0      0        2 
  15 chr15_86591871     ZGre    C    A        0      0        2 
  15 chr15_86591871     ZHar    C    A        0      0        2 
  15 chr15_86591871   Sample    C    A        0      0        2 
  15 chr15_86592535     AAsi    T    G        0      0        2 
  15 chr15_86592535     AKia    T    G        0      0        2 
  15 chr15_86592535     AOna    T    G        0      0        2 
  15 chr15_86592535     ASom    T    G        0      0        2 
  15 chr15_86592535     HCab    T    G        1      2        2 
  15 chr15_86592535     HPrz    T    G        1      2        2 
  15 chr15_86592535     ZBoe    T    G        0      0        2 
  15 chr15_86592535     ZGre    T    G        0      0        2 
  15 chr15_86592535     ZHar    T    G        0      0        2 
  15 chr15_86592535   Sample    T    G        1      2        2 
  15 chr15_86593235     AAsi    T    G        0      0        2 
  15 chr15_86593235     AKia    T    G        0      0        2 
  15 chr15_86593235     AOna    T    G        0      0        2 
  15 chr15_86593235     ASom    T    G        0      0        2 
  15 chr15_86593235     HCab    T    G        1      2        2 
  15 chr15_86593235     HPrz    T    G        1      2        2 
  15 chr15_86593235     ZBoe    T    G        0      0        2 
  15 chr15_86593235     ZGre    T    G        0      0        2 
  15 chr15_86593235     ZHar    T    G        0      0        2 
  15 chr15_86593235   Sample    T    G        1      2        2 
  15 chr15_86603760     AAsi    T    A        0      0        2 
  15 chr15_86603760     AKia    T    A      0.5      1        2 
  15 chr15_86603760     AOna    T    A      0.5      1        2 
  15 chr15_86603760     ASom    T    A        0      0        2 
  15 chr15_86603760     HCab    T    A        0      0        2 
  15 chr15_86603760     HPrz    T    A        0      0        2 
  15 chr15_86603760     ZBoe    T    A        0      0        2 
  15 chr15_86603760     ZGre    T    A        0      0        2 
  15 chr15_86603760     ZHar    T    A        0      0        2 
  15 chr15_86603760   Sample    T    A        0      0        2 
  15 chr15_86605700     AAsi    C    G        1      2        2 
  15 chr15_86605700     AKia    C    G        0      0        2 
  15 chr15_86605700     AOna    C    G      0.5      1        2 
  15 chr15_86605700     ASom    C    G        1      2        2 
  15 chr15_86605700     HCab    C    G        0      0        2 
  15 chr15_86605700     HPrz    C    G        0      0        2 
  15 chr15_86605700     ZBoe    C    G        1      2        2 
  15 chr15_86605700     ZGre    C    G        0      0        2 
  15 chr15_86605700     ZHar    C    G        1      2        2 
  15 chr15_86605700   Sample    C    G        0      0        2 
  15 chr15_86608120     AAsi    C    A        0      0        2 
  15 chr15_86608120     AKia    C    A        0      0        2 
  15 chr15_86608120     AOna    C    A        0      0        2 
  15 chr15_86608120     ASom    C    A        0      0        2 
  15 chr15_86608120     HCab    C    A        0      0        2 
  15 chr15_86608120     HPrz    C    A        0      0        2 
  15 chr15_86608120     ZBoe    C    A        0      0        2 
  15 chr15_86608120     ZGre    C    A        0      0        2 
  15 chr15_86608120     ZHar    C    A        1      2        2 
  15 chr15_86608120   Sample    C    A        0      0        2 
  15 chr15_86616764     AAsi    C    G        0      0        2 
  15 chr15_86616764     AKia    C    G        0      0        2 
  15 chr15_86616764     AOna    C    G        0      0        2 
  15 chr15_86616764     ASom    C    G        0      0        2 
  15 chr15_86616764     HCab    C    G        0      0        2 
  15 chr15_86616764     HPrz    C    G        0      0        2 
  15 chr15_86616764     ZBoe    C    G        0      0        2 
  15 chr15_86616764     ZGre    C    G        1      2        2 
  15 chr15_86616764     ZHar    C    G        0      0        2 
  15 chr15_86616764   Sample    C    G        0      0        2 
  15 chr15_86633265     AAsi    G    C        0      0        2 
  15 chr15_86633265     AKia    G    C        0      0        2 
  15 chr15_86633265     AOna    G    C        0      0        2 
  15 chr15_86633265     ASom    G    C        0      0        2 
  15 chr15_86633265     HCab    G    C        0      0        2 
  15 chr15_86633265     HPrz    G    C        0      0        2 
  15 chr15_86633265     ZBoe    G    C        0      0        2 
  15 chr15_86633265     ZGre    G    C      0.5      1        2 
  15 chr15_86633265     ZHar    G    C        0      0        2 
  15 chr15_86633265   Sample    G    C        0      0        2 
  15 chr15_86657408     AAsi    C    G        0      0        2 
  15 chr15_86657408     AKia    C    G        0      0        2 
  15 chr15_86657408     AOna    C    G        0      0        2 
  15 chr15_86657408     ASom    C    G        0      0        2 
  15 chr15_86657408     HCab    C    G        1      2        2 
  15 chr15_86657408     HPrz    C    G        1      2        2 
  15 chr15_86657408     ZBoe    C    G        0      0        2 
  15 chr15_86657408     ZGre    C    G        0      0        2 
  15 chr15_86657408     ZHar    C    G        0      0        2 
  15 chr15_86657408   Sample    C    G        1      2        2 
  15 chr15_86667341     AAsi    T    G        0      0        2 
  15 chr15_86667341     AKia    T    G        0      0        2 
  15 chr15_86667341     AOna    T    G        0      0        2 
  15 chr15_86667341     ASom    T    G        0      0        2 
  15 chr15_86667341     HCab    T    G        1      2        2 
  15 chr15_86667341     HPrz    T    G        1      2        2 
  15 chr15_86667341     ZBoe    T    G        0      0        2 
  15 chr15_86667341     ZGre    T    G        0      0        2 
  15 chr15_86667341     ZHar    T    G        0      0        2 
  15 chr15_86667341   Sample    T    G        1      2        2 
  15 chr15_86668995     AAsi    G    T        0      0        2 
  15 chr15_86668995     AKia    G    T        0      0        2 
  15 chr15_86668995     AOna    G    T        0      0        2 
  15 chr15_86668995     ASom    G    T        0      0        2 
  15 chr15_86668995     HCab    G    T      0.5      1        2 
  15 chr15_86668995     HPrz    G    T        0      0        2 
  15 chr15_86668995     ZBoe    G    T        0      0        2 
  15 chr15_86668995     ZGre    G    T        0      0        2 
  15 chr15_86668995     ZHar    G    T        0      0        2 
  15 chr15_86668995   Sample    G    T        0      0        2 
  15 chr15_86675217     AAsi    A    C        0      0        2 
  15 chr15_86675217     AKia    A    C        0      0        2 
  15 chr15_86675217     AOna    A    C      0.5      1        2 
  15 chr15_86675217     ASom    A    C        0      0        2 
  15 chr15_86675217     HCab    A    C        0      0        2 
  15 chr15_86675217     HPrz    A    C        0      0        2 
  15 chr15_86675217     ZBoe    A    C        0      0        2 
  15 chr15_86675217     ZGre    A    C        0      0        2 
  15 chr15_86675217     ZHar    A    C        0      0        2 
  15 chr15_86675217   Sample    A    C        0      0        2 
  15 chr15_86675409     AAsi    C    G        0      0        2 
  15 chr15_86675409     AKia    C    G        0      0        2 
  15 chr15_86675409     AOna    C    G        0      0        2 
  15 chr15_86675409     ASom    C    G        0      0        2 
  15 chr15_86675409     HCab    C    G        1      2        2 
  15 chr15_86675409     HPrz    C    G        1      2        2 
  15 chr15_86675409     ZBoe    C    G        0      0        2 
  15 chr15_86675409     ZGre    C    G        0      0        2 
  15 chr15_86675409     ZHar    C    G        0      0        2 
  15 chr15_86675409   Sample    C    G        1      2        2 
  15 chr15_86683129     AAsi    A    T        0      0        2 
  15 chr15_86683129     AKia    A    T        0      0        2 
  15 chr15_86683129     AOna    A    T        0      0        2 
  15 chr15_86683129     ASom    A    T        0      0        2 
  15 chr15_86683129     HCab    A    T        0      0        2 
  15 chr15_86683129     HPrz    A    T        0      0        2 
  15 chr15_86683129     ZBoe    A    T        1      2        2 
  15 chr15_86683129     ZGre    A    T        0      0        2 
  15 chr15_86683129     ZHar    A    T        0      0        2 
  15 chr15_86683129   Sample    A    T        0      0        2 
  15 chr15_86704897     AAsi    C    G        0      0        2 
  15 chr15_86704897     AKia    C    G        0      0        2 
  15 chr15_86704897     AOna    C    G        0      0        2 
  15 chr15_86704897     ASom    C    G        0      0        2 
  15 chr15_86704897     HCab    C    G        0      0        2 
  15 chr15_86704897     HPrz    C    G        0      0        2 
  15 chr15_86704897     ZBoe    C    G      0.5      1        2 
  15 chr15_86704897     ZGre    C    G        0      0        2 
  15 chr15_86704897     ZHar    C    G        0      0        2 
  15 chr15_86704897   Sample    C    G        0      0        2 
  15 chr15_86715180     AAsi    G    C        0      0        2 
  15 chr15_86715180     AKia    G    C        0      0        2 
  15 chr15_86715180     AOna    G    C        0      0        2 
  15 chr15_86715180     ASom    G    C        0      0        2 
  15 chr15_86715180     HCab    G    C        0      0        2 
  15 chr15_86715180     HPrz    G    C        0      0        2 
  15 chr15_86715180     ZBoe    G    C      0.5      1        2 
  15 chr15_86715180     ZGre    G    C        0      0        2 
  15 chr15_86715180     ZHar    G    C        0      0        2 
  15 chr15_86715180   Sample    G    C        0      0        2 
  15 chr15_86760799     AAsi    C    G        0      0        2 
  15 chr15_86760799     AKia    C    G        0      0        2 
  15 chr15_86760799     AOna    C    G        0      0        2 
  15 chr15_86760799     ASom    C    G        0      0        2 
  15 chr15_86760799     HCab    C    G      0.5      1        2 
  15 chr15_86760799     HPrz    C    G        0      0        2 
  15 chr15_86760799     ZBoe    C    G        0      0        2 
  15 chr15_86760799     ZGre    C    G        0      0        2 
  15 chr15_86760799     ZHar    C    G        0      0        2 
  15 chr15_86760799   Sample    C    G        0      0        2 
  15 chr15_86766887     AAsi    C    G        1      2        2 
  15 chr15_86766887     AKia    C    G        0      0        2 
  15 chr15_86766887     AOna    C    G        0      0        2 
  15 chr15_86766887     ASom    C    G        1      2        2 
  15 chr15_86766887     HCab    C    G        1      2        2 
  15 chr15_86766887     HPrz    C    G        1      2        2 
  15 chr15_86766887     ZBoe    C    G        0      0        2 
  15 chr15_86766887     ZGre    C    G        0      0        2 
  15 chr15_86766887     ZHar    C    G        0      0        2 
  15 chr15_86766887   Sample    C    G        1      2        2 
  15 chr15_86771279     AAsi    G    T        1      2        2 
  15 chr15_86771279     AKia    G    T        0      0        2 
  15 chr15_86771279     AOna    G    T        0      0        2 
  15 chr15_86771279     ASom    G    T        1      2        2 
  15 chr15_86771279     HCab    G    T        0      0        2 
  15 chr15_86771279     HPrz    G    T        0      0        2 
  15 chr15_86771279     ZBoe    G    T        0      0        2 
  15 chr15_86771279     ZGre    G    T        0      0        2 
  15 chr15_86771279     ZHar    G    T        0      0        2 
  15 chr15_86771279   Sample    G    T        0      0        2 
  15 chr15_86772385     AAsi    G    C        0      0        2 
  15 chr15_86772385     AKia    G    C        0      0        2 
  15 chr15_86772385     AOna    G    C        0      0        2 
  15 chr15_86772385     ASom    G    C        0      0        2 
  15 chr15_86772385     HCab    G    C        1      2        2 
  15 chr15_86772385     HPrz    G    C        1      2        2 
  15 chr15_86772385     ZBoe    G    C        0      0        2 
  15 chr15_86772385     ZGre    G    C        0      0        2 
  15 chr15_86772385     ZHar    G    C        0      0        2 
  15 chr15_86772385   Sample    G    C        1      2        2 
  15 chr15_86781374     AAsi    A    T        0      0        2 
  15 chr15_86781374     AKia    A    T        0      0        2 
  15 chr15_86781374     AOna    A    T        0      0        2 
  15 chr15_86781374     ASom    A    T        0      0        2 
  15 chr15_86781374     HCab    A    T        1      2        2 
  15 chr15_86781374     HPrz    A    T        1      2        2 
  15 chr15_86781374     ZBoe    A    T        0      0        2 
  15 chr15_86781374     ZGre    A    T        0      0        2 
  15 chr15_86781374     ZHar    A    T        0      0        2 
  15 chr15_86781374   Sample    A    T        1      2        2 
  15 chr15_86788564     AAsi    A    T        0      0        2 
  15 chr15_86788564     AKia    A    T        0      0        2 
  15 chr15_86788564     AOna    A    T        0      0        2 
  15 chr15_86788564     ASom    A    T        0      0        2 
  15 chr15_86788564     HCab    A    T        1      2        2 
  15 chr15_86788564     HPrz    A    T        1      2        2 
  15 chr15_86788564     ZBoe    A    T        0      0        2 
  15 chr15_86788564     ZGre    A    T        0      0        2 
  15 chr15_86788564     ZHar    A    T        0      0        2 
  15 chr15_86788564   Sample    A    T        1      2        2 
  15 chr15_86791141     AAsi    A    C        0      0        2 
  15 chr15_86791141     AKia    A    C        0      0        2 
  15 chr15_86791141     AOna    A    C        0      0        2 
  15 chr15_86791141     ASom    A    C        0      0        2 
  15 chr15_86791141     HCab    A    C        1      2        2 
  15 chr15_86791141     HPrz    A    C        0      0        2 
  15 chr15_86791141     ZBoe    A    C        0      0        2 
  15 chr15_86791141     ZGre    A    C        0      0        2 
  15 chr15_86791141     ZHar    A    C        0      0        2 
  15 chr15_86791141   Sample    A    C        0      0        2 
  15 chr15_86813588     AAsi    C    G        0      0        2 
  15 chr15_86813588     AKia    C    G        0      0        2 
  15 chr15_86813588     AOna    C    G        0      0        2 
  15 chr15_86813588     ASom    C    G        0      0        2 
  15 chr15_86813588     HCab    C    G        1      2        2 
  15 chr15_86813588     HPrz    C    G        1      2        2 
  15 chr15_86813588     ZBoe    C    G        0      0        2 
  15 chr15_86813588     ZGre    C    G        0      0        2 
  15 chr15_86813588     ZHar    C    G        0      0        2 
  15 chr15_86813588   Sample    C    G        1      2        2 
  15 chr15_86823912     AAsi    A    T        0      0        2 
  15 chr15_86823912     AKia    A    T        0      0        2 
  15 chr15_86823912     AOna    A    T        0      0        2 
  15 chr15_86823912     ASom    A    T        0      0        2 
  15 chr15_86823912     HCab    A    T        0      0        2 
  15 chr15_86823912     HPrz    A    T        0      0        2 
  15 chr15_86823912     ZBoe    A    T        1      2        2 
  15 chr15_86823912     ZGre    A    T        0      0        2 
  15 chr15_86823912     ZHar    A    T        0      0        2 
  15 chr15_86823912   Sample    A    T        0      0        2 
  15 chr15_86863734     AAsi    T    G        0      0        2 
  15 chr15_86863734     AKia    T    G        1      2        2 
  15 chr15_86863734     AOna    T    G        0      0        2 
  15 chr15_86863734     ASom    T    G        0      0        2 
  15 chr15_86863734     HCab    T    G        0      0        2 
  15 chr15_86863734     HPrz    T    G        0      0        2 
  15 chr15_86863734     ZBoe    T    G        0      0        2 
  15 chr15_86863734     ZGre    T    G        0      0        2 
  15 chr15_86863734     ZHar    T    G        0      0        2 
  15 chr15_86863734   Sample    T    G        0      0        2 
  15 chr15_86871031     AAsi    T    A        1      2        2 
  15 chr15_86871031     AKia    T    A        0      0        2 
  15 chr15_86871031     AOna    T    A        0      0        2 
  15 chr15_86871031     ASom    T    A        1      2        2 
  15 chr15_86871031     HCab    T    A        0      0        2 
  15 chr15_86871031     HPrz    T    A        0      0        2 
  15 chr15_86871031     ZBoe    T    A        1      2        2 
  15 chr15_86871031     ZGre    T    A        1      2        2 
  15 chr15_86871031     ZHar    T    A        1      2        2 
  15 chr15_86871031   Sample    T    A        0      0        2 
  15 chr15_86882576     AAsi    C    G      0.5      1        2 
  15 chr15_86882576     AKia    C    G        0      0        2 
  15 chr15_86882576     AOna    C    G        0      0        2 
  15 chr15_86882576     ASom    C    G        0      0        2 
  15 chr15_86882576     HCab    C    G        0      0        2 
  15 chr15_86882576     HPrz    C    G        0      0        2 
  15 chr15_86882576     ZBoe    C    G        0      0        2 
  15 chr15_86882576     ZGre    C    G        0      0        2 
  15 chr15_86882576     ZHar    C    G        0      0        2 
  15 chr15_86882576   Sample    C    G        0      0        2 
  15 chr15_86903670     AAsi    C    A        0      0        2 
  15 chr15_86903670     AKia    C    A        0      0        2 
  15 chr15_86903670     AOna    C    A        0      0        2 
  15 chr15_86903670     ASom    C    A        0      0        2 
  15 chr15_86903670     HCab    C    A        0      0        2 
  15 chr15_86903670     HPrz    C    A        0      0        2 
  15 chr15_86903670     ZBoe    C    A      0.5      1        2 
  15 chr15_86903670     ZGre    C    A        0      0        2 
  15 chr15_86903670     ZHar    C    A        0      0        2 
  15 chr15_86903670   Sample    C    A        0      0        2 
  15 chr15_86927942     AAsi    C    A        1      2        2 
  15 chr15_86927942     AKia    C    A        0      0        2 
  15 chr15_86927942     AOna    C    A        0      0        2 
  15 chr15_86927942     ASom    C    A        1      2        2 
  15 chr15_86927942     HCab    C    A        0      0        2 
  15 chr15_86927942     HPrz    C    A        0      0        2 
  15 chr15_86927942     ZBoe    C    A        0      0        2 
  15 chr15_86927942     ZGre    C    A        0      0        2 
  15 chr15_86927942     ZHar    C    A        0      0        2 
  15 chr15_86927942   Sample    C    A        0      0        2 
  15 chr15_86932125     AAsi    G    T        0      0        2 
  15 chr15_86932125     AKia    G    T        0      0        2 
  15 chr15_86932125     AOna    G    T        0      0        2 
  15 chr15_86932125     ASom    G    T        0      0        2 
  15 chr15_86932125     HCab    G    T        0      0        2 
  15 chr15_86932125     HPrz    G    T        0      0        2 
  15 chr15_86932125     ZBoe    G    T      0.5      1        2 
  15 chr15_86932125     ZGre    G    T        1      2        2 
  15 chr15_86932125     ZHar    G    T        0      0        2 
  15 chr15_86932125   Sample    G    T        0      0        2 
  15 chr15_86934127     AAsi    A    T        0      0        2 
  15 chr15_86934127     AKia    A    T        0      0        2 
  15 chr15_86934127     AOna    A    T        0      0        2 
  15 chr15_86934127     ASom    A    T        0      0        2 
  15 chr15_86934127     HCab    A    T        1      2        2 
  15 chr15_86934127     HPrz    A    T        1      2        2 
  15 chr15_86934127     ZBoe    A    T        0      0        2 
  15 chr15_86934127     ZGre    A    T        0      0        2 
  15 chr15_86934127     ZHar    A    T        0      0        2 
  15 chr15_86934127   Sample    A    T        1      2        2 
  15 chr15_86937505     AAsi    G    T        0      0        2 
  15 chr15_86937505     AKia    G    T        0      0        2 
  15 chr15_86937505     AOna    G    T        0      0        2 
  15 chr15_86937505     ASom    G    T        0      0        2 
  15 chr15_86937505     HCab    G    T        1      2        2 
  15 chr15_86937505     HPrz    G    T        1      2        2 
  15 chr15_86937505     ZBoe    G    T        0      0        2 
  15 chr15_86937505     ZGre    G    T        0      0        2 
  15 chr15_86937505     ZHar    G    T        0      0        2 
  15 chr15_86937505   Sample    G    T        1      2        2 
  15 chr15_86943538     AAsi    A    T        0      0        2 
  15 chr15_86943538     AKia    A    T        0      0        2 
  15 chr15_86943538     AOna    A    T        1      2        2 
  15 chr15_86943538     ASom    A    T        0      0        2 
  15 chr15_86943538     HCab    A    T        0      0        2 
  15 chr15_86943538     HPrz    A    T        0      0        2 
  15 chr15_86943538     ZBoe    A    T        0      0        2 
  15 chr15_86943538     ZGre    A    T        0      0        2 
  15 chr15_86943538     ZHar    A    T        0      0        2 
  15 chr15_86943538   Sample    A    T        0      0        2 
  15 chr15_86947640     AAsi    G    C        0      0        2 
  15 chr15_86947640     AKia    G    C        1      2        2 
  15 chr15_86947640     AOna    G    C        0      0        2 
  15 chr15_86947640     ASom    G    C        0      0        2 
  15 chr15_86947640     HCab    G    C        0      0        2 
  15 chr15_86947640     HPrz    G    C        0      0        2 
  15 chr15_86947640     ZBoe    G    C        0      0        2 
  15 chr15_86947640     ZGre    G    C        0      0        2 
  15 chr15_86947640     ZHar    G    C        0      0        2 
  15 chr15_86947640   Sample    G    C        0      0        2 
  15 chr15_86955252     AAsi    A    C        0      0        2 
  15 chr15_86955252     AKia    A    C        0      0        2 
  15 chr15_86955252     AOna    A    C        0      0        2 
  15 chr15_86955252     ASom    A    C        0      0        2 
  15 chr15_86955252     HCab    A    C      0.5      1        2 
  15 chr15_86955252     HPrz    A    C        0      0        2 
  15 chr15_86955252     ZBoe    A    C        0      0        2 
  15 chr15_86955252     ZGre    A    C        0      0        2 
  15 chr15_86955252     ZHar    A    C        0      0        2 
  15 chr15_86955252   Sample    A    C        0      0        2 
  15 chr15_86971913     AAsi    T    G        0      0        2 
  15 chr15_86971913     AKia    T    G        0      0        2 
  15 chr15_86971913     AOna    T    G        0      0        2 
  15 chr15_86971913     ASom    T    G        0      0        2 
  15 chr15_86971913     HCab    T    G        1      2        2 
  15 chr15_86971913     HPrz    T    G        1      2        2 
  15 chr15_86971913     ZBoe    T    G        0      0        2 
  15 chr15_86971913     ZGre    T    G        0      0        2 
  15 chr15_86971913     ZHar    T    G        0      0        2 
  15 chr15_86971913   Sample    T    G        1      2        2 
  15 chr15_86980670     AAsi    A    C        0      0        2 
  15 chr15_86980670     AKia    A    C        0      0        2 
  15 chr15_86980670     AOna    A    C        0      0        2 
  15 chr15_86980670     ASom    A    C        0      0        2 
  15 chr15_86980670     HCab    A    C        0      0        2 
  15 chr15_86980670     HPrz    A    C        0      0        2 
  15 chr15_86980670     ZBoe    A    C        0      0        2 
  15 chr15_86980670     ZGre    A    C        1      2        2 
  15 chr15_86980670     ZHar    A    C        0      0        2 
  15 chr15_86980670   Sample    A    C        0      0        2 
  15 chr15_86983400     AAsi    G    T        0      0        2 
  15 chr15_86983400     AKia    G    T        0      0        2 
  15 chr15_86983400     AOna    G    T        0      0        2 
  15 chr15_86983400     ASom    G    T        0      0        2 
  15 chr15_86983400     HCab    G    T        0      0        2 
  15 chr15_86983400     HPrz    G    T        0      0        2 
  15 chr15_86983400     ZBoe    G    T      0.5      1        2 
  15 chr15_86983400     ZGre    G    T        0      0        2 
  15 chr15_86983400     ZHar    G    T        0      0        2 
  15 chr15_86983400   Sample    G    T        0      0        2 
  15 chr15_86989517     AAsi    T    A        0      0        2 
  15 chr15_86989517     AKia    T    A        0      0        2 
  15 chr15_86989517     AOna    T    A        0      0        2 
  15 chr15_86989517     ASom    T    A        0      0        2 
  15 chr15_86989517     HCab    T    A        0      0        2 
  15 chr15_86989517     HPrz    T    A        0      0        2 
  15 chr15_86989517     ZBoe    T    A      0.5      1        2 
  15 chr15_86989517     ZGre    T    A        0      0        2 
  15 chr15_86989517     ZHar    T    A        0      0        2 
  15 chr15_86989517   Sample    T    A        0      0        2 
  15 chr15_87007001     AAsi    C    A        0      0        2 
  15 chr15_87007001     AKia    C    A        0      0        2 
  15 chr15_87007001     AOna    C    A        0      0        2 
  15 chr15_87007001     ASom    C    A        0      0        2 
  15 chr15_87007001     HCab    C    A        0      0        2 
  15 chr15_87007001     HPrz    C    A        0      0        2 
  15 chr15_87007001     ZBoe    C    A      0.5      1        2 
  15 chr15_87007001     ZGre    C    A        0      0        2 
  15 chr15_87007001     ZHar    C    A        0      0        2 
  15 chr15_87007001   Sample    C    A        0      0        2 
  15 chr15_87009679     AAsi    C    G        0      0        2 
  15 chr15_87009679     AKia    C    G        1      2        2 
  15 chr15_87009679     AOna    C    G        1      2        2 
  15 chr15_87009679     ASom    C    G        0      0        2 
  15 chr15_87009679     HCab    C    G        0      0        2 
  15 chr15_87009679     HPrz    C    G        0      0        2 
  15 chr15_87009679     ZBoe    C    G        0      0        2 
  15 chr15_87009679     ZGre    C    G        0      0        2 
  15 chr15_87009679     ZHar    C    G        0      0        2 
  15 chr15_87009679   Sample    C    G        0      0        2 
  15 chr15_87015663     AAsi    G    C        0      0        2 
  15 chr15_87015663     AKia    G    C        0      0        2 
  15 chr15_87015663     AOna    G    C      0.5      1        2 
  15 chr15_87015663     ASom    G    C        0      0        2 
  15 chr15_87015663     HCab    G    C        0      0        2 
  15 chr15_87015663     HPrz    G    C        0      0        2 
  15 chr15_87015663     ZBoe    G    C        0      0        2 
  15 chr15_87015663     ZGre    G    C        0      0        2 
  15 chr15_87015663     ZHar    G    C        0      0        2 
  15 chr15_87015663   Sample    G    C        0      0        2 
  15 chr15_87017720     AAsi    G    C        0      0        2 
  15 chr15_87017720     AKia    G    C        0      0        2 
  15 chr15_87017720     AOna    G    C        0      0        2 
  15 chr15_87017720     ASom    G    C        0      0        2 
  15 chr15_87017720     HCab    G    C        1      2        2 
  15 chr15_87017720     HPrz    G    C        1      2        2 
  15 chr15_87017720     ZBoe    G    C        0      0        2 
  15 chr15_87017720     ZGre    G    C        0      0        2 
  15 chr15_87017720     ZHar    G    C        0      0        2 
  15 chr15_87017720   Sample    G    C        1      2        2 
  15 chr15_87024335     AAsi    T    G        0      0        2 
  15 chr15_87024335     AKia    T    G        0      0        2 
  15 chr15_87024335     AOna    T    G        0      0        2 
  15 chr15_87024335     ASom    T    G        0      0        2 
  15 chr15_87024335     HCab    T    G        1      2        2 
  15 chr15_87024335     HPrz    T    G        1      2        2 
  15 chr15_87024335     ZBoe    T    G        0      0        2 
  15 chr15_87024335     ZGre    T    G        0      0        2 
  15 chr15_87024335     ZHar    T    G        0      0        2 
  15 chr15_87024335   Sample    T    G        1      2        2 
  15 chr15_87025921     AAsi    C    A        0      0        2 
  15 chr15_87025921     AKia    C    A        0      0        2 
  15 chr15_87025921     AOna    C    A        0      0        2 
  15 chr15_87025921     ASom    C    A        0      0        2 
  15 chr15_87025921     HCab    C    A        0      0        2 
  15 chr15_87025921     HPrz    C    A        0      0        2 
  15 chr15_87025921     ZBoe    C    A      0.5      1        2 
  15 chr15_87025921     ZGre    C    A        0      0        2 
  15 chr15_87025921     ZHar    C    A        0      0        2 
  15 chr15_87025921   Sample    C    A        0      0        2 
  15 chr15_87034340     AAsi    T    G        0      0        2 
  15 chr15_87034340     AKia    T    G      0.5      1        2 
  15 chr15_87034340     AOna    T    G      0.5      1        2 
  15 chr15_87034340     ASom    T    G        0      0        2 
  15 chr15_87034340     HCab    T    G        0      0        2 
  15 chr15_87034340     HPrz    T    G        0      0        2 
  15 chr15_87034340     ZBoe    T    G        0      0        2 
  15 chr15_87034340     ZGre    T    G        0      0        2 
  15 chr15_87034340     ZHar    T    G        0      0        2 
  15 chr15_87034340   Sample    T    G        0      0        2 
  15 chr15_87072561     AAsi    T    G        0      0        2 
  15 chr15_87072561     AKia    T    G        0      0        2 
  15 chr15_87072561     AOna    T    G        0      0        2 
  15 chr15_87072561     ASom    T    G        0      0        2 
  15 chr15_87072561     HCab    T    G      0.5      1        2 
  15 chr15_87072561     HPrz    T    G        0      0        2 
  15 chr15_87072561     ZBoe    T    G        0      0        2 
  15 chr15_87072561     ZGre    T    G        0      0        2 
  15 chr15_87072561     ZHar    T    G        0      0        2 
  15 chr15_87072561   Sample    T    G        0      0        2 
  15 chr15_87076926     AAsi    T    A        0      0        2 
  15 chr15_87076926     AKia    T    A        0      0        2 
  15 chr15_87076926     AOna    T    A        0      0        2 
  15 chr15_87076926     ASom    T    A        0      0        2 
  15 chr15_87076926     HCab    T    A        0      0        2 
  15 chr15_87076926     HPrz    T    A        0      0        2 
  15 chr15_87076926     ZBoe    T    A        1      2        2 
  15 chr15_87076926     ZGre    T    A        0      0        2 
  15 chr15_87076926     ZHar    T    A        0      0        2 
  15 chr15_87076926   Sample    T    A        0      0        2 
  15 chr15_87091958     AAsi    C    A        0      0        2 
  15 chr15_87091958     AKia    C    A        0      0        2 
  15 chr15_87091958     AOna    C    A      0.5      1        2 
  15 chr15_87091958     ASom    C    A        0      0        2 
  15 chr15_87091958     HCab    C    A        0      0        2 
  15 chr15_87091958     HPrz    C    A        0      0        2 
  15 chr15_87091958     ZBoe    C    A        0      0        2 
  15 chr15_87091958     ZGre    C    A        0      0        2 
  15 chr15_87091958     ZHar    C    A        0      0        2 
  15 chr15_87091958   Sample    C    A        0      0        2 
  15 chr15_87098414     AAsi    G    T        0      0        2 
  15 chr15_87098414     AKia    G    T        0      0        2 
  15 chr15_87098414     AOna    G    T        0      0        2 
  15 chr15_87098414     ASom    G    T        0      0        2 
  15 chr15_87098414     HCab    G    T        1      2        2 
  15 chr15_87098414     HPrz    G    T        1      2        2 
  15 chr15_87098414     ZBoe    G    T        0      0        2 
  15 chr15_87098414     ZGre    G    T        0      0        2 
  15 chr15_87098414     ZHar    G    T        0      0        2 
  15 chr15_87098414   Sample    G    T        1      2        2 
  15 chr15_87113178     AAsi    A    T        0      0        2 
  15 chr15_87113178     AKia    A    T        0      0        2 
  15 chr15_87113178     AOna    A    T        0      0        2 
  15 chr15_87113178     ASom    A    T        0      0        2 
  15 chr15_87113178     HCab    A    T        0      0        2 
  15 chr15_87113178     HPrz    A    T        0      0        2 
  15 chr15_87113178     ZBoe    A    T        0      0        2 
  15 chr15_87113178     ZGre    A    T        0      0        2 
  15 chr15_87113178     ZHar    A    T        1      2        2 
  15 chr15_87113178   Sample    A    T        0      0        2 
  15 chr15_87180728     AAsi    T    A        0      0        2 
  15 chr15_87180728     AKia    T    A        0      0        2 
  15 chr15_87180728     AOna    T    A        1      2        2 
  15 chr15_87180728     ASom    T    A        0      0        2 
  15 chr15_87180728     HCab    T    A        0      0        2 
  15 chr15_87180728     HPrz    T    A        0      0        2 
  15 chr15_87180728     ZBoe    T    A        0      0        2 
  15 chr15_87180728     ZGre    T    A        0      0        2 
  15 chr15_87180728     ZHar    T    A        0      0        2 
  15 chr15_87180728   Sample    T    A        0      0        2 
  15 chr15_87181999     AAsi    T    G        0      0        2 
  15 chr15_87181999     AKia    T    G      0.5      1        2 
  15 chr15_87181999     AOna    T    G        0      0        2 
  15 chr15_87181999     ASom    T    G        0      0        2 
  15 chr15_87181999     HCab    T    G        0      0        2 
  15 chr15_87181999     HPrz    T    G        0      0        2 
  15 chr15_87181999     ZBoe    T    G        0      0        2 
  15 chr15_87181999     ZGre    T    G        0      0        2 
  15 chr15_87181999     ZHar    T    G        0      0        2 
  15 chr15_87181999   Sample    T    G        0      0        2 
  15 chr15_87189095     AAsi    T    G        0      0        2 
  15 chr15_87189095     AKia    T    G        0      0        2 
  15 chr15_87189095     AOna    T    G        0      0        2 
  15 chr15_87189095     ASom    T    G        0      0        2 
  15 chr15_87189095     HCab    T    G        0      0        2 
  15 chr15_87189095     HPrz    T    G      0.5      1        2 
  15 chr15_87189095     ZBoe    T    G        0      0        2 
  15 chr15_87189095     ZGre    T    G        0      0        2 
  15 chr15_87189095     ZHar    T    G        0      0        2 
  15 chr15_87189095   Sample    T    G        0      0        2 
  15 chr15_87215251     AAsi    T    A        0      0        2 
  15 chr15_87215251     AKia    T    A        0      0        2 
  15 chr15_87215251     AOna    T    A        0      0        2 
  15 chr15_87215251     ASom    T    A        0      0        2 
  15 chr15_87215251     HCab    T    A      0.5      1        2 
  15 chr15_87215251     HPrz    T    A        0      0        2 
  15 chr15_87215251     ZBoe    T    A        0      0        2 
  15 chr15_87215251     ZGre    T    A        0      0        2 
  15 chr15_87215251     ZHar    T    A        0      0        2 
  15 chr15_87215251   Sample    T    A        0      0        2 
  15 chr15_87221160     AAsi    G    C        0      0        2 
  15 chr15_87221160     AKia    G    C        0      0        2 
  15 chr15_87221160     AOna    G    C        0      0        2 
  15 chr15_87221160     ASom    G    C        0      0        2 
  15 chr15_87221160     HCab    G    C        0      0        2 
  15 chr15_87221160     HPrz    G    C      0.5      1        2 
  15 chr15_87221160     ZBoe    G    C        0      0        2 
  15 chr15_87221160     ZGre    G    C        0      0        2 
  15 chr15_87221160     ZHar    G    C        0      0        2 
  15 chr15_87221160   Sample    G    C        0      0        2 
  15 chr15_87229298     AAsi    G    C        0      0        2 
  15 chr15_87229298     AKia    G    C        0      0        2 
  15 chr15_87229298     AOna    G    C        0      0        2 
  15 chr15_87229298     ASom    G    C        0      0        2 
  15 chr15_87229298     HCab    G    C        0      0        2 
  15 chr15_87229298     HPrz    G    C        0      0        2 
  15 chr15_87229298     ZBoe    G    C        1      2        2 
  15 chr15_87229298     ZGre    G    C        0      0        2 
  15 chr15_87229298     ZHar    G    C        0      0        2 
  15 chr15_87229298   Sample    G    C        0      0        2 
  15 chr15_87237306     AAsi    C    G        0      0        2 
  15 chr15_87237306     AKia    C    G        0      0        2 
  15 chr15_87237306     AOna    C    G        0      0        2 
  15 chr15_87237306     ASom    C    G        0      0        2 
  15 chr15_87237306     HCab    C    G        1      2        2 
  15 chr15_87237306     HPrz    C    G        1      2        2 
  15 chr15_87237306     ZBoe    C    G        0      0        2 
  15 chr15_87237306     ZGre    C    G        0      0        2 
  15 chr15_87237306     ZHar    C    G        0      0        2 
  15 chr15_87237306   Sample    C    G        1      2        2 
  15 chr15_87242586     AAsi    G    C        0      0        2 
  15 chr15_87242586     AKia    G    C      0.5      1        2 
  15 chr15_87242586     AOna    G    C        1      2        2 
  15 chr15_87242586     ASom    G    C        0      0        2 
  15 chr15_87242586     HCab    G    C        0      0        2 
  15 chr15_87242586     HPrz    G    C        0      0        2 
  15 chr15_87242586     ZBoe    G    C        0      0        2 
  15 chr15_87242586     ZGre    G    C        0      0        2 
  15 chr15_87242586     ZHar    G    C        0      0        2 
  15 chr15_87242586   Sample    G    C        0      0        2 
  15 chr15_87246485     AAsi    G    T        0      0        2 
  15 chr15_87246485     AKia    G    T        0      0        2 
  15 chr15_87246485     AOna    G    T        0      0        2 
  15 chr15_87246485     ASom    G    T        0      0        2 
  15 chr15_87246485     HCab    G    T      0.5      1        2 
  15 chr15_87246485     HPrz    G    T        0      0        2 
  15 chr15_87246485     ZBoe    G    T        0      0        2 
  15 chr15_87246485     ZGre    G    T        0      0        2 
  15 chr15_87246485     ZHar    G    T        0      0        2 
  15 chr15_87246485   Sample    G    T        0      0        2 
  15 chr15_87260476     AAsi    T    A        1      2        2 
  15 chr15_87260476     AKia    T    A        0      0        2 
  15 chr15_87260476     AOna    T    A        0      0        2 
  15 chr15_87260476     ASom    T    A        1      2        2 
  15 chr15_87260476     HCab    T    A        0      0        2 
  15 chr15_87260476     HPrz    T    A        0      0        2 
  15 chr15_87260476     ZBoe    T    A        0      0        2 
  15 chr15_87260476     ZGre    T    A        0      0        2 
  15 chr15_87260476     ZHar    T    A        0      0        2 
  15 chr15_87260476   Sample    T    A        0      0        2 
  15 chr15_87282644     AAsi    G    C        0      0        2 
  15 chr15_87282644     AKia    G    C        0      0        2 
  15 chr15_87282644     AOna    G    C        0      0        2 
  15 chr15_87282644     ASom    G    C        0      0        2 
  15 chr15_87282644     HCab    G    C        0      0        2 
  15 chr15_87282644     HPrz    G    C        0      0        2 
  15 chr15_87282644     ZBoe    G    C      0.5      1        2 
  15 chr15_87282644     ZGre    G    C        0      0        2 
  15 chr15_87282644     ZHar    G    C        0      0        2 
  15 chr15_87282644   Sample    G    C        0      0        2 
  15 chr15_87301384     AAsi    T    A        0      0        2 
  15 chr15_87301384     AKia    T    A        0      0        2 
  15 chr15_87301384     AOna    T    A        0      0        2 
  15 chr15_87301384     ASom    T    A        0      0        2 
  15 chr15_87301384     HCab    T    A        0      0        2 
  15 chr15_87301384     HPrz    T    A        0      0        2 
  15 chr15_87301384     ZBoe    T    A        0      0        2 
  15 chr15_87301384     ZGre    T    A        0      0        2 
  15 chr15_87301384     ZHar    T    A        1      2        2 
  15 chr15_87301384   Sample    T    A        0      0        2 
  15 chr15_87313349     AAsi    G    T        0      0        2 
  15 chr15_87313349     AKia    G    T        0      0        2 
  15 chr15_87313349     AOna    G    T        0      0        2 
  15 chr15_87313349     ASom    G    T        0      0        2 
  15 chr15_87313349     HCab    G    T        0      0        2 
  15 chr15_87313349     HPrz    G    T        0      0        2 
  15 chr15_87313349     ZBoe    G    T        0      0        2 
  15 chr15_87313349     ZGre    G    T        0      0        2 
  15 chr15_87313349     ZHar    G    T        1      2        2 
  15 chr15_87313349   Sample    G    T        0      0        2 
  15 chr15_87316221     AAsi    C    G        1      2        2 
  15 chr15_87316221     AKia    C    G        0      0        2 
  15 chr15_87316221     AOna    C    G        0      0        2 
  15 chr15_87316221     ASom    C    G        0      0        2 
  15 chr15_87316221     HCab    C    G        0      0        2 
  15 chr15_87316221     HPrz    C    G        0      0        2 
  15 chr15_87316221     ZBoe    C    G        0      0        2 
  15 chr15_87316221     ZGre    C    G        0      0        2 
  15 chr15_87316221     ZHar    C    G        0      0        2 
  15 chr15_87316221   Sample    C    G        0      0        2 
  15 chr15_87330574     AAsi    T    G        0      0        2 
  15 chr15_87330574     AKia    T    G        0      0        2 
  15 chr15_87330574     AOna    T    G        0      0        2 
  15 chr15_87330574     ASom    T    G        0      0        2 
  15 chr15_87330574     HCab    T    G        1      2        2 
  15 chr15_87330574     HPrz    T    G        1      2        2 
  15 chr15_87330574     ZBoe    T    G        0      0        2 
  15 chr15_87330574     ZGre    T    G        0      0        2 
  15 chr15_87330574     ZHar    T    G        0      0        2 
  15 chr15_87330574   Sample    T    G        1      2        2 
  15 chr15_87357987     AAsi    G    C        0      0        2 
  15 chr15_87357987     AKia    G    C        0      0        2 
  15 chr15_87357987     AOna    G    C        0      0        2 
  15 chr15_87357987     ASom    G    C        0      0        2 
  15 chr15_87357987     HCab    G    C        0      0        2 
  15 chr15_87357987     HPrz    G    C        0      0        2 
  15 chr15_87357987     ZBoe    G    C        0      0        2 
  15 chr15_87357987     ZGre    G    C        0      0        2 
  15 chr15_87357987     ZHar    G    C        1      2        2 
  15 chr15_87357987   Sample    G    C        0      0        2 
  15 chr15_87366552     AAsi    A    C        0      0        2 
  15 chr15_87366552     AKia    A    C        0      0        2 
  15 chr15_87366552     AOna    A    C        0      0        2 
  15 chr15_87366552     ASom    A    C        1      2        2 
  15 chr15_87366552     HCab    A    C        0      0        2 
  15 chr15_87366552     HPrz    A    C        0      0        2 
  15 chr15_87366552     ZBoe    A    C        0      0        2 
  15 chr15_87366552     ZGre    A    C        0      0        2 
  15 chr15_87366552     ZHar    A    C        0      0        2 
  15 chr15_87366552   Sample    A    C        0      0        2 
  15 chr15_87373178     AAsi    T    A      0.5      1        2 
  15 chr15_87373178     AKia    T    A        0      0        2 
  15 chr15_87373178     AOna    T    A        0      0        2 
  15 chr15_87373178     ASom    T    A        0      0        2 
  15 chr15_87373178     HCab    T    A        0      0        2 
  15 chr15_87373178     HPrz    T    A        0      0        2 
  15 chr15_87373178     ZBoe    T    A        0      0        2 
  15 chr15_87373178     ZGre    T    A        0      0        2 
  15 chr15_87373178     ZHar    T    A        0      0        2 
  15 chr15_87373178   Sample    T    A        0      0        2 
  15 chr15_87375343     AAsi    G    T        0      0        2 
  15 chr15_87375343     AKia    G    T        0      0        2 
  15 chr15_87375343     AOna    G    T        0      0        2 
  15 chr15_87375343     ASom    G    T        0      0        2 
  15 chr15_87375343     HCab    G    T        1      2        2 
  15 chr15_87375343     HPrz    G    T        1      2        2 
  15 chr15_87375343     ZBoe    G    T        0      0        2 
  15 chr15_87375343     ZGre    G    T        0      0        2 
  15 chr15_87375343     ZHar    G    T        0      0        2 
  15 chr15_87375343   Sample    G    T        1      2        2 
  15 chr15_87381699     AAsi    T    G        0      0        2 
  15 chr15_87381699     AKia    T    G        0      0        2 
  15 chr15_87381699     AOna    T    G        0      0        2 
  15 chr15_87381699     ASom    T    G        0      0        2 
  15 chr15_87381699     HCab    T    G        0      0        2 
  15 chr15_87381699     HPrz    T    G      0.5      1        2 
  15 chr15_87381699     ZBoe    T    G        0      0        2 
  15 chr15_87381699     ZGre    T    G        0      0        2 
  15 chr15_87381699     ZHar    T    G        0      0        2 
  15 chr15_87381699   Sample    T    G        0      0        2 
  15 chr15_87387944     AAsi    G    T        0      0        2 
  15 chr15_87387944     AKia    G    T        0      0        2 
  15 chr15_87387944     AOna    G    T        0      0        2 
  15 chr15_87387944     ASom    G    T        0      0        2 
  15 chr15_87387944     HCab    G    T        0      0        2 
  15 chr15_87387944     HPrz    G    T        1      2        2 
  15 chr15_87387944     ZBoe    G    T        0      0        2 
  15 chr15_87387944     ZGre    G    T        0      0        2 
  15 chr15_87387944     ZHar    G    T        0      0        2 
  15 chr15_87387944   Sample    G    T        0      0        2 
  15 chr15_87396367     AAsi    C    A        0      0        2 
  15 chr15_87396367     AKia    C    A        0      0        2 
  15 chr15_87396367     AOna    C    A        0      0        2 
  15 chr15_87396367     ASom    C    A        0      0        2 
  15 chr15_87396367     HCab    C    A        0      0        2 
  15 chr15_87396367     HPrz    C    A        0      0        2 
  15 chr15_87396367     ZBoe    C    A        0      0        2 
  15 chr15_87396367     ZGre    C    A        0      0        2 
  15 chr15_87396367     ZHar    C    A        1      2        2 
  15 chr15_87396367   Sample    C    A        0      0        2 
  15 chr15_87449148     AAsi    C    A        0      0        2 
  15 chr15_87449148     AKia    C    A        0      0        2 
  15 chr15_87449148     AOna    C    A        0      0        2 
  15 chr15_87449148     ASom    C    A        0      0        2 
  15 chr15_87449148     HCab    C    A        0      0        2 
  15 chr15_87449148     HPrz    C    A        0      0        2 
  15 chr15_87449148     ZBoe    C    A        0      0        2 
  15 chr15_87449148     ZGre    C    A        0      0        2 
  15 chr15_87449148     ZHar    C    A      0.5      1        2 
  15 chr15_87449148   Sample    C    A        0      0        2 
  15 chr15_87458974     AAsi    C    G        0      0        2 
  15 chr15_87458974     AKia    C    G        0      0        2 
  15 chr15_87458974     AOna    C    G        0      0        2 
  15 chr15_87458974     ASom    C    G        0      0        2 
  15 chr15_87458974     HCab    C    G        0      0        2 
  15 chr15_87458974     HPrz    C    G        0      0        2 
  15 chr15_87458974     ZBoe    C    G        0      0        2 
  15 chr15_87458974     ZGre    C    G        0      0        2 
  15 chr15_87458974     ZHar    C    G        1      2        2 
  15 chr15_87458974   Sample    C    G        0      0        2 
  15 chr15_87476158     AAsi    G    T        0      0        2 
  15 chr15_87476158     AKia    G    T        1      2        2 
  15 chr15_87476158     AOna    G    T        0      0        2 
  15 chr15_87476158     ASom    G    T        0      0        2 
  15 chr15_87476158     HCab    G    T        0      0        2 
  15 chr15_87476158     HPrz    G    T        0      0        2 
  15 chr15_87476158     ZBoe    G    T        0      0        2 
  15 chr15_87476158     ZGre    G    T        0      0        2 
  15 chr15_87476158     ZHar    G    T        0      0        2 
  15 chr15_87476158   Sample    G    T        0      0        2 
  15 chr15_87487261     AAsi    A    T        0      0        2 
  15 chr15_87487261     AKia    A    T        0      0        2 
  15 chr15_87487261     AOna    A    T        0      0        2 
  15 chr15_87487261     ASom    A    T        0      0        2 
  15 chr15_87487261     HCab    A    T        0      0        2 
  15 chr15_87487261     HPrz    A    T        0      0        2 
  15 chr15_87487261     ZBoe    A    T      0.5      1        2 
  15 chr15_87487261     ZGre    A    T        0      0        2 
  15 chr15_87487261     ZHar    A    T        0      0        2 
  15 chr15_87487261   Sample    A    T        0      0        2 
  15 chr15_87489739     AAsi    C    A        1      2        2 
  15 chr15_87489739     AKia    C    A        0      0        2 
  15 chr15_87489739     AOna    C    A        0      0        2 
  15 chr15_87489739     ASom    C    A        1      2        2 
  15 chr15_87489739     HCab    C    A        0      0        2 
  15 chr15_87489739     HPrz    C    A        0      0        2 
  15 chr15_87489739     ZBoe    C    A        0      0        2 
  15 chr15_87489739     ZGre    C    A        0      0        2 
  15 chr15_87489739     ZHar    C    A        0      0        2 
  15 chr15_87489739   Sample    C    A        0      0        2 
  15 chr15_87495448     AAsi    T    A        0      0        2 
  15 chr15_87495448     AKia    T    A        0      0        2 
  15 chr15_87495448     AOna    T    A        0      0        2 
  15 chr15_87495448     ASom    T    A        0      0        2 
  15 chr15_87495448     HCab    T    A        0      0        2 
  15 chr15_87495448     HPrz    T    A        0      0        2 
  15 chr15_87495448     ZBoe    T    A      0.5      1        2 
  15 chr15_87495448     ZGre    T    A        0      0        2 
  15 chr15_87495448     ZHar    T    A        0      0        2 
  15 chr15_87495448   Sample    T    A        0      0        2 
  15 chr15_87515322     AAsi    C    G        0      0        2 
  15 chr15_87515322     AKia    C    G        0      0        2 
  15 chr15_87515322     AOna    C    G        0      0        2 
  15 chr15_87515322     ASom    C    G        0      0        2 
  15 chr15_87515322     HCab    C    G      0.5      1        2 
  15 chr15_87515322     HPrz    C    G        0      0        2 
  15 chr15_87515322     ZBoe    C    G        0      0        2 
  15 chr15_87515322     ZGre    C    G        0      0        2 
  15 chr15_87515322     ZHar    C    G        0      0        2 
  15 chr15_87515322   Sample    C    G        0      0        2 
  15 chr15_87521572     AAsi    C    G        1      2        2 
  15 chr15_87521572     AKia    C    G        0      0        2 
  15 chr15_87521572     AOna    C    G        0      0        2 
  15 chr15_87521572     ASom    C    G        1      2        2 
  15 chr15_87521572     HCab    C    G        0      0        2 
  15 chr15_87521572     HPrz    C    G        0      0        2 
  15 chr15_87521572     ZBoe    C    G        0      0        2 
  15 chr15_87521572     ZGre    C    G        0      0        2 
  15 chr15_87521572     ZHar    C    G        0      0        2 
  15 chr15_87521572   Sample    C    G        0      0        2 
  15 chr15_87545938     AAsi    C    G      0.5      1        2 
  15 chr15_87545938     AKia    C    G        0      0        2 
  15 chr15_87545938     AOna    C    G        0      0        2 
  15 chr15_87545938     ASom    C    G        0      0        2 
  15 chr15_87545938     HCab    C    G        0      0        2 
  15 chr15_87545938     HPrz    C    G        0      0        2 
  15 chr15_87545938     ZBoe    C    G        0      0        2 
  15 chr15_87545938     ZGre    C    G        0      0        2 
  15 chr15_87545938     ZHar    C    G        0      0        2 
  15 chr15_87545938   Sample    C    G        0      0        2 
  15 chr15_87553580     AAsi    C    A        0      0        2 
  15 chr15_87553580     AKia    C    A        0      0        2 
  15 chr15_87553580     AOna    C    A        0      0        2 
  15 chr15_87553580     ASom    C    A        0      0        2 
  15 chr15_87553580     HCab    C    A        1      2        2 
  15 chr15_87553580     HPrz    C    A        1      2        2 
  15 chr15_87553580     ZBoe    C    A        0      0        2 
  15 chr15_87553580     ZGre    C    A        0      0        2 
  15 chr15_87553580     ZHar    C    A        0      0        2 
  15 chr15_87553580   Sample    C    A        1      2        2 
  15 chr15_87557333     AAsi    T    G        0      0        2 
  15 chr15_87557333     AKia    T    G        0      0        2 
  15 chr15_87557333     AOna    T    G        0      0        2 
  15 chr15_87557333     ASom    T    G        0      0        2 
  15 chr15_87557333     HCab    T    G      0.5      1        2 
  15 chr15_87557333     HPrz    T    G        1      2        2 
  15 chr15_87557333     ZBoe    T    G        0      0        2 
  15 chr15_87557333     ZGre    T    G        0      0        2 
  15 chr15_87557333     ZHar    T    G        0      0        2 
  15 chr15_87557333   Sample    T    G        1      2        2 
  15 chr15_87564016     AAsi    A    C        0      0        2 
  15 chr15_87564016     AKia    A    C        0      0        2 
  15 chr15_87564016     AOna    A    C        0      0        2 
  15 chr15_87564016     ASom    A    C        0      0        2 
  15 chr15_87564016     HCab    A    C        1      2        2 
  15 chr15_87564016     HPrz    A    C        1      2        2 
  15 chr15_87564016     ZBoe    A    C        0      0        2 
  15 chr15_87564016     ZGre    A    C        0      0        2 
  15 chr15_87564016     ZHar    A    C        0      0        2 
  15 chr15_87564016   Sample    A    C        1      2        2 
  15 chr15_87564471     AAsi    A    C        0      0        2 
  15 chr15_87564471     AKia    A    C        0      0        2 
  15 chr15_87564471     AOna    A    C        0      0        2 
  15 chr15_87564471     ASom    A    C        0      0        2 
  15 chr15_87564471     HCab    A    C        1      2        2 
  15 chr15_87564471     HPrz    A    C        1      2        2 
  15 chr15_87564471     ZBoe    A    C        0      0        2 
  15 chr15_87564471     ZGre    A    C        0      0        2 
  15 chr15_87564471     ZHar    A    C        0      0        2 
  15 chr15_87564471   Sample    A    C        1      2        2 
  15 chr15_87565595     AAsi    C    G      0.5      1        2 
  15 chr15_87565595     AKia    C    G        0      0        2 
  15 chr15_87565595     AOna    C    G        0      0        2 
  15 chr15_87565595     ASom    C    G        0      0        2 
  15 chr15_87565595     HCab    C    G        0      0        2 
  15 chr15_87565595     HPrz    C    G        0      0        2 
  15 chr15_87565595     ZBoe    C    G        0      0        2 
  15 chr15_87565595     ZGre    C    G        0      0        2 
  15 chr15_87565595     ZHar    C    G        0      0        2 
  15 chr15_87565595   Sample    C    G        0      0        2 
  15 chr15_87595491     AAsi    T    G        0      0        2 
  15 chr15_87595491     AKia    T    G        0      0        2 
  15 chr15_87595491     AOna    T    G        0      0        2 
  15 chr15_87595491     ASom    T    G        0      0        2 
  15 chr15_87595491     HCab    T    G        0      0        2 
  15 chr15_87595491     HPrz    T    G        0      0        2 
  15 chr15_87595491     ZBoe    T    G        0      0        2 
  15 chr15_87595491     ZGre    T    G        0      0        2 
  15 chr15_87595491     ZHar    T    G      0.5      1        2 
  15 chr15_87595491   Sample    T    G        0      0        2 
  15 chr15_87598370     AAsi    T    A        0      0        2 
  15 chr15_87598370     AKia    T    A        0      0        2 
  15 chr15_87598370     AOna    T    A      0.5      1        2 
  15 chr15_87598370     ASom    T    A        0      0        2 
  15 chr15_87598370     HCab    T    A        0      0        2 
  15 chr15_87598370     HPrz    T    A        0      0        2 
  15 chr15_87598370     ZBoe    T    A        0      0        2 
  15 chr15_87598370     ZGre    T    A        0      0        2 
  15 chr15_87598370     ZHar    T    A        0      0        2 
  15 chr15_87598370   Sample    T    A        0      0        2 
  15 chr15_87598559     AAsi    A    T      0.5      1        2 
  15 chr15_87598559     AKia    A    T        0      0        2 
  15 chr15_87598559     AOna    A    T        0      0        2 
  15 chr15_87598559     ASom    A    T        1      2        2 
  15 chr15_87598559     HCab    A    T        0      0        2 
  15 chr15_87598559     HPrz    A    T        0      0        2 
  15 chr15_87598559     ZBoe    A    T        0      0        2 
  15 chr15_87598559     ZGre    A    T        0      0        2 
  15 chr15_87598559     ZHar    A    T        0      0        2 
  15 chr15_87598559   Sample    A    T        0      0        2 
  15 chr15_87605183     AAsi    G    T        0      0        2 
  15 chr15_87605183     AKia    G    T        0      0        2 
  15 chr15_87605183     AOna    G    T        0      0        2 
  15 chr15_87605183     ASom    G    T        0      0        2 
  15 chr15_87605183     HCab    G    T        1      2        2 
  15 chr15_87605183     HPrz    G    T        1      2        2 
  15 chr15_87605183     ZBoe    G    T        0      0        2 
  15 chr15_87605183     ZGre    G    T        0      0        2 
  15 chr15_87605183     ZHar    G    T        0      0        2 
  15 chr15_87605183   Sample    G    T        1      2        2 
  15 chr15_87613308     AAsi    G    C        0      0        2 
  15 chr15_87613308     AKia    G    C        0      0        2 
  15 chr15_87613308     AOna    G    C        0      0        2 
  15 chr15_87613308     ASom    G    C        0      0        2 
  15 chr15_87613308     HCab    G    C      0.5      1        2 
  15 chr15_87613308     HPrz    G    C      0.5      1        2 
  15 chr15_87613308     ZBoe    G    C        0      0        2 
  15 chr15_87613308     ZGre    G    C        0      0        2 
  15 chr15_87613308     ZHar    G    C        0      0        2 
  15 chr15_87613308   Sample    G    C        0      0        2 
  15 chr15_87634672     AAsi    C    G        0      0        2 
  15 chr15_87634672     AKia    C    G        0      0        2 
  15 chr15_87634672     AOna    C    G        0      0        2 
  15 chr15_87634672     ASom    C    G        0      0        2 
  15 chr15_87634672     HCab    C    G        1      2        2 
  15 chr15_87634672     HPrz    C    G        1      2        2 
  15 chr15_87634672     ZBoe    C    G        0      0        2 
  15 chr15_87634672     ZGre    C    G        0      0        2 
  15 chr15_87634672     ZHar    C    G        0      0        2 
  15 chr15_87634672   Sample    C    G        1      2        2 
  15 chr15_87671917     AAsi    G    C        0      0        2 
  15 chr15_87671917     AKia    G    C        0      0        2 
  15 chr15_87671917     AOna    G    C        0      0        2 
  15 chr15_87671917     ASom    G    C        0      0        2 
  15 chr15_87671917     HCab    G    C        1      2        2 
  15 chr15_87671917     HPrz    G    C        1      2        2 
  15 chr15_87671917     ZBoe    G    C        0      0        2 
  15 chr15_87671917     ZGre    G    C        0      0        2 
  15 chr15_87671917     ZHar    G    C        0      0        2 
  15 chr15_87671917   Sample    G    C        1      2        2 
  15 chr15_87690823     AAsi    G    C        0      0        2 
  15 chr15_87690823     AKia    G    C        0      0        2 
  15 chr15_87690823     AOna    G    C        0      0        2 
  15 chr15_87690823     ASom    G    C        0      0        2 
  15 chr15_87690823     HCab    G    C        0      0        2 
  15 chr15_87690823     HPrz    G    C        0      0        2 
  15 chr15_87690823     ZBoe    G    C        1      2        2 
  15 chr15_87690823     ZGre    G    C        1      2        2 
  15 chr15_87690823     ZHar    G    C        1      2        2 
  15 chr15_87690823   Sample    G    C        0      0        2 
  15 chr15_87700813     AAsi    G    T        0      0        2 
  15 chr15_87700813     AKia    G    T        0      0        2 
  15 chr15_87700813     AOna    G    T        1      2        2 
  15 chr15_87700813     ASom    G    T        0      0        2 
  15 chr15_87700813     HCab    G    T        0      0        2 
  15 chr15_87700813     HPrz    G    T        0      0        2 
  15 chr15_87700813     ZBoe    G    T        0      0        2 
  15 chr15_87700813     ZGre    G    T        0      0        2 
  15 chr15_87700813     ZHar    G    T        0      0        2 
  15 chr15_87700813   Sample    G    T        0      0        2 
  15 chr15_87706559     AAsi    G    T        0      0        2 
  15 chr15_87706559     AKia    G    T        0      0        2 
  15 chr15_87706559     AOna    G    T        0      0        2 
  15 chr15_87706559     ASom    G    T        0      0        2 
  15 chr15_87706559     HCab    G    T        0      0        2 
  15 chr15_87706559     HPrz    G    T        0      0        2 
  15 chr15_87706559     ZBoe    G    T        0      0        2 
  15 chr15_87706559     ZGre    G    T      0.5      1        2 
  15 chr15_87706559     ZHar    G    T        0      0        2 
  15 chr15_87706559   Sample    G    T        0      0        2 
  15 chr15_87713579     AAsi    G    T        0      0        2 
  15 chr15_87713579     AKia    G    T        0      0        2 
  15 chr15_87713579     AOna    G    T        0      0        2 
  15 chr15_87713579     ASom    G    T        0      0        2 
  15 chr15_87713579     HCab    G    T        0      0        2 
  15 chr15_87713579     HPrz    G    T        0      0        2 
  15 chr15_87713579     ZBoe    G    T        0      0        2 
  15 chr15_87713579     ZGre    G    T        0      0        2 
  15 chr15_87713579     ZHar    G    T        1      2        2 
  15 chr15_87713579   Sample    G    T        0      0        2 
  15 chr15_87714294     AAsi    C    A        0      0        2 
  15 chr15_87714294     AKia    C    A        0      0        2 
  15 chr15_87714294     AOna    C    A        0      0        2 
  15 chr15_87714294     ASom    C    A        0      0        2 
  15 chr15_87714294     HCab    C    A        1      2        2 
  15 chr15_87714294     HPrz    C    A        1      2        2 
  15 chr15_87714294     ZBoe    C    A        0      0        2 
  15 chr15_87714294     ZGre    C    A        0      0        2 
  15 chr15_87714294     ZHar    C    A        0      0        2 
  15 chr15_87714294   Sample    C    A        1      2        2 
  15 chr15_87738716     AAsi    A    C        0      0        2 
  15 chr15_87738716     AKia    A    C        0      0        2 
  15 chr15_87738716     AOna    A    C        0      0        2 
  15 chr15_87738716     ASom    A    C        0      0        2 
  15 chr15_87738716     HCab    A    C        1      2        2 
  15 chr15_87738716     HPrz    A    C        1      2        2 
  15 chr15_87738716     ZBoe    A    C        0      0        2 
  15 chr15_87738716     ZGre    A    C        0      0        2 
  15 chr15_87738716     ZHar    A    C        0      0        2 
  15 chr15_87738716   Sample    A    C        1      2        2 
  15 chr15_87749239     AAsi    G    C        0      0        2 
  15 chr15_87749239     AKia    G    C        0      0        2 
  15 chr15_87749239     AOna    G    C        0      0        2 
  15 chr15_87749239     ASom    G    C        0      0        2 
  15 chr15_87749239     HCab    G    C        1      2        2 
  15 chr15_87749239     HPrz    G    C        1      2        2 
  15 chr15_87749239     ZBoe    G    C        0      0        2 
  15 chr15_87749239     ZGre    G    C        0      0        2 
  15 chr15_87749239     ZHar    G    C        0      0        2 
  15 chr15_87749239   Sample    G    C        1      2        2 
  15 chr15_87750292     AAsi    C    G        0      0        2 
  15 chr15_87750292     AKia    C    G        0      0        2 
  15 chr15_87750292     AOna    C    G        0      0        2 
  15 chr15_87750292     ASom    C    G        0      0        2 
  15 chr15_87750292     HCab    C    G        0      0        2 
  15 chr15_87750292     HPrz    C    G        0      0        2 
  15 chr15_87750292     ZBoe    C    G        0      0        2 
  15 chr15_87750292     ZGre    C    G        0      0        2 
  15 chr15_87750292     ZHar    C    G      0.5      1        2 
  15 chr15_87750292   Sample    C    G        0      0        2 
  15 chr15_87786353     AAsi    A    C        0      0        2 
  15 chr15_87786353     AKia    A    C        0      0        2 
  15 chr15_87786353     AOna    A    C        0      0        2 
  15 chr15_87786353     ASom    A    C        0      0        2 
  15 chr15_87786353     HCab    A    C        1      2        2 
  15 chr15_87786353     HPrz    A    C        1      2        2 
  15 chr15_87786353     ZBoe    A    C        0      0        2 
  15 chr15_87786353     ZGre    A    C        0      0        2 
  15 chr15_87786353     ZHar    A    C        0      0        2 
  15 chr15_87786353   Sample    A    C        1      2        2 
  15 chr15_87789964     AAsi    C    G        0      0        2 
  15 chr15_87789964     AKia    C    G        0      0        2 
  15 chr15_87789964     AOna    C    G        0      0        2 
  15 chr15_87789964     ASom    C    G        0      0        2 
  15 chr15_87789964     HCab    C    G        0      0        2 
  15 chr15_87789964     HPrz    C    G        0      0        2 
  15 chr15_87789964     ZBoe    C    G        1      2        2 
  15 chr15_87789964     ZGre    C    G        1      2        2 
  15 chr15_87789964     ZHar    C    G        1      2        2 
  15 chr15_87789964   Sample    C    G        0      0        2 
  15 chr15_87789989     AAsi    A    T        0      0        2 
  15 chr15_87789989     AKia    A    T        0      0        2 
  15 chr15_87789989     AOna    A    T        0      0        2 
  15 chr15_87789989     ASom    A    T        0      0        2 
  15 chr15_87789989     HCab    A    T      0.5      1        2 
  15 chr15_87789989     HPrz    A    T        1      2        2 
  15 chr15_87789989     ZBoe    A    T        0      0        2 
  15 chr15_87789989     ZGre    A    T        0      0        2 
  15 chr15_87789989     ZHar    A    T        0      0        2 
  15 chr15_87789989   Sample    A    T        0      0        2 
  15 chr15_87795362     AAsi    T    G        0      0        2 
  15 chr15_87795362     AKia    T    G        0      0        2 
  15 chr15_87795362     AOna    T    G        0      0        2 
  15 chr15_87795362     ASom    T    G        0      0        2 
  15 chr15_87795362     HCab    T    G        1      2        2 
  15 chr15_87795362     HPrz    T    G        1      2        2 
  15 chr15_87795362     ZBoe    T    G        0      0        2 
  15 chr15_87795362     ZGre    T    G        0      0        2 
  15 chr15_87795362     ZHar    T    G        0      0        2 
  15 chr15_87795362   Sample    T    G        1      2        2 
  15 chr15_87829343     AAsi    G    T        0      0        2 
  15 chr15_87829343     AKia    G    T        0      0        2 
  15 chr15_87829343     AOna    G    T        0      0        2 
  15 chr15_87829343     ASom    G    T        0      0        2 
  15 chr15_87829343     HCab    G    T        0      0        2 
  15 chr15_87829343     HPrz    G    T        0      0        2 
  15 chr15_87829343     ZBoe    G    T      0.5      1        2 
  15 chr15_87829343     ZGre    G    T        0      0        2 
  15 chr15_87829343     ZHar    G    T        0      0        2 
  15 chr15_87829343   Sample    G    T        0      0        2 
  15 chr15_87837645     AAsi    A    C        0      0        2 
  15 chr15_87837645     AKia    A    C        1      2        2 
  15 chr15_87837645     AOna    A    C      0.5      1        2 
  15 chr15_87837645     ASom    A    C        0      0        2 
  15 chr15_87837645     HCab    A    C        0      0        2 
  15 chr15_87837645     HPrz    A    C        0      0        2 
  15 chr15_87837645     ZBoe    A    C        0      0        2 
  15 chr15_87837645     ZGre    A    C        0      0        2 
  15 chr15_87837645     ZHar    A    C        0      0        2 
  15 chr15_87837645   Sample    A    C        0      0        2 
  15 chr15_87841557     AAsi    T    A        0      0        2 
  15 chr15_87841557     AKia    T    A        0      0        2 
  15 chr15_87841557     AOna    T    A        0      0        2 
  15 chr15_87841557     ASom    T    A        0      0        2 
  15 chr15_87841557     HCab    T    A        0      0        2 
  15 chr15_87841557     HPrz    T    A        0      0        2 
  15 chr15_87841557     ZBoe    T    A      0.5      1        2 
  15 chr15_87841557     ZGre    T    A        0      0        2 
  15 chr15_87841557     ZHar    T    A        0      0        2 
  15 chr15_87841557   Sample    T    A        0      0        2 
  15 chr15_87867905     AAsi    A    C        0      0        2 
  15 chr15_87867905     AKia    A    C        1      2        2 
  15 chr15_87867905     AOna    A    C        1      2        2 
  15 chr15_87867905     ASom    A    C        0      0        2 
  15 chr15_87867905     HCab    A    C        0      0        2 
  15 chr15_87867905     HPrz    A    C        0      0        2 
  15 chr15_87867905     ZBoe    A    C        0      0        2 
  15 chr15_87867905     ZGre    A    C        0      0        2 
  15 chr15_87867905     ZHar    A    C        0      0        2 
  15 chr15_87867905   Sample    A    C        0      0        2 
  15 chr15_87939120     AAsi    A    T        0      0        2 
  15 chr15_87939120     AKia    A    T        0      0        2 
  15 chr15_87939120     AOna    A    T        0      0        2 
  15 chr15_87939120     ASom    A    T        0      0        2 
  15 chr15_87939120     HCab    A    T        1      2        2 
  15 chr15_87939120     HPrz    A    T        1      2        2 
  15 chr15_87939120     ZBoe    A    T        0      0        2 
  15 chr15_87939120     ZGre    A    T        0      0        2 
  15 chr15_87939120     ZHar    A    T        0      0        2 
  15 chr15_87939120   Sample    A    T        1      2        2 
  15 chr15_87944627     AAsi    C    A        0      0        2 
  15 chr15_87944627     AKia    C    A        1      2        2 
  15 chr15_87944627     AOna    C    A      0.5      1        2 
  15 chr15_87944627     ASom    C    A        0      0        2 
  15 chr15_87944627     HCab    C    A        0      0        2 
  15 chr15_87944627     HPrz    C    A        0      0        2 
  15 chr15_87944627     ZBoe    C    A        0      0        2 
  15 chr15_87944627     ZGre    C    A        0      0        2 
  15 chr15_87944627     ZHar    C    A        0      0        2 
  15 chr15_87944627   Sample    C    A        0      0        2 
  15 chr15_87951573     AAsi    G    T        0      0        2 
  15 chr15_87951573     AKia    G    T        0      0        2 
  15 chr15_87951573     AOna    G    T      0.5      1        2 
  15 chr15_87951573     ASom    G    T        0      0        2 
  15 chr15_87951573     HCab    G    T        0      0        2 
  15 chr15_87951573     HPrz    G    T        0      0        2 
  15 chr15_87951573     ZBoe    G    T        0      0        2 
  15 chr15_87951573     ZGre    G    T        0      0        2 
  15 chr15_87951573     ZHar    G    T        0      0        2 
  15 chr15_87951573   Sample    G    T        0      0        2 
  15 chr15_87966276     AAsi    T    G        0      0        2 
  15 chr15_87966276     AKia    T    G        0      0        2 
  15 chr15_87966276     AOna    T    G      0.5      1        2 
  15 chr15_87966276     ASom    T    G        0      0        2 
  15 chr15_87966276     HCab    T    G        0      0        2 
  15 chr15_87966276     HPrz    T    G        0      0        2 
  15 chr15_87966276     ZBoe    T    G        0      0        2 
  15 chr15_87966276     ZGre    T    G        0      0        2 
  15 chr15_87966276     ZHar    T    G        0      0        2 
  15 chr15_87966276   Sample    T    G        0      0        2 
  15 chr15_87975929     AAsi    T    G        0      0        2 
  15 chr15_87975929     AKia    T    G        0      0        2 
  15 chr15_87975929     AOna    T    G        0      0        2 
  15 chr15_87975929     ASom    T    G        0      0        2 
  15 chr15_87975929     HCab    T    G      0.5      1        2 
  15 chr15_87975929     HPrz    T    G        0      0        2 
  15 chr15_87975929     ZBoe    T    G        0      0        2 
  15 chr15_87975929     ZGre    T    G        0      0        2 
  15 chr15_87975929     ZHar    T    G        0      0        2 
  15 chr15_87975929   Sample    T    G        0      0        2 
  15 chr15_87986724     AAsi    T    G        0      0        2 
  15 chr15_87986724     AKia    T    G        0      0        2 
  15 chr15_87986724     AOna    T    G        0      0        2 
  15 chr15_87986724     ASom    T    G        1      2        2 
  15 chr15_87986724     HCab    T    G        0      0        2 
  15 chr15_87986724     HPrz    T    G        0      0        2 
  15 chr15_87986724     ZBoe    T    G        0      0        2 
  15 chr15_87986724     ZGre    T    G        0      0        2 
  15 chr15_87986724     ZHar    T    G        0      0        2 
  15 chr15_87986724   Sample    T    G        0      0        2 
  15 chr15_87999312     AAsi    G    T        0      0        2 
  15 chr15_87999312     AKia    G    T        0      0        2 
  15 chr15_87999312     AOna    G    T        0      0        2 
  15 chr15_87999312     ASom    G    T        0      0        2 
  15 chr15_87999312     HCab    G    T        1      2        2 
  15 chr15_87999312     HPrz    G    T        1      2        2 
  15 chr15_87999312     ZBoe    G    T        0      0        2 
  15 chr15_87999312     ZGre    G    T        0      0        2 
  15 chr15_87999312     ZHar    G    T        0      0        2 
  15 chr15_87999312   Sample    G    T        1      2        2 
  15 chr15_87999803     AAsi    T    G        0      0        2 
  15 chr15_87999803     AKia    T    G        0      0        2 
  15 chr15_87999803     AOna    T    G      0.5      1        2 
  15 chr15_87999803     ASom    T    G        0      0        2 
  15 chr15_87999803     HCab    T    G        0      0        2 
  15 chr15_87999803     HPrz    T    G        0      0        2 
  15 chr15_87999803     ZBoe    T    G        0      0        2 
  15 chr15_87999803     ZGre    T    G        0      0        2 
  15 chr15_87999803     ZHar    T    G        0      0        2 
  15 chr15_87999803   Sample    T    G        0      0        2 
  15 chr15_88034624     AAsi    A    C        0      0        2 
  15 chr15_88034624     AKia    A    C        0      0        2 
  15 chr15_88034624     AOna    A    C        0      0        2 
  15 chr15_88034624     ASom    A    C        0      0        2 
  15 chr15_88034624     HCab    A    C        1      2        2 
  15 chr15_88034624     HPrz    A    C        1      2        2 
  15 chr15_88034624     ZBoe    A    C        0      0        2 
  15 chr15_88034624     ZGre    A    C        0      0        2 
  15 chr15_88034624     ZHar    A    C        0      0        2 
  15 chr15_88034624   Sample    A    C        1      2        2 
  15 chr15_88047111     AAsi    T    G        0      0        2 
  15 chr15_88047111     AKia    T    G        0      0        2 
  15 chr15_88047111     AOna    T    G        0      0        2 
  15 chr15_88047111     ASom    T    G        0      0        2 
  15 chr15_88047111     HCab    T    G        0      0        2 
  15 chr15_88047111     HPrz    T    G        0      0        2 
  15 chr15_88047111     ZBoe    T    G        0      0        2 
  15 chr15_88047111     ZGre    T    G      0.5      1        2 
  15 chr15_88047111     ZHar    T    G        0      0        2 
  15 chr15_88047111   Sample    T    G        0      0        2 
  15 chr15_88053993     AAsi    G    C        0      0        2 
  15 chr15_88053993     AKia    G    C        0      0        2 
  15 chr15_88053993     AOna    G    C        1      2        2 
  15 chr15_88053993     ASom    G    C        0      0        2 
  15 chr15_88053993     HCab    G    C        0      0        2 
  15 chr15_88053993     HPrz    G    C        0      0        2 
  15 chr15_88053993     ZBoe    G    C        0      0        2 
  15 chr15_88053993     ZGre    G    C        0      0        2 
  15 chr15_88053993     ZHar    G    C        0      0        2 
  15 chr15_88053993   Sample    G    C        0      0        2 
  15 chr15_88058061     AAsi    G    T        0      0        2 
  15 chr15_88058061     AKia    G    T        0      0        2 
  15 chr15_88058061     AOna    G    T        0      0        2 
  15 chr15_88058061     ASom    G    T        0      0        2 
  15 chr15_88058061     HCab    G    T        1      2        2 
  15 chr15_88058061     HPrz    G    T        1      2        2 
  15 chr15_88058061     ZBoe    G    T        0      0        2 
  15 chr15_88058061     ZGre    G    T        0      0        2 
  15 chr15_88058061     ZHar    G    T        0      0        2 
  15 chr15_88058061   Sample    G    T        1      2        2 
  15 chr15_88058900     AAsi    T    A        0      0        2 
  15 chr15_88058900     AKia    T    A        0      0        2 
  15 chr15_88058900     AOna    T    A        0      0        2 
  15 chr15_88058900     ASom    T    A        0      0        2 
  15 chr15_88058900     HCab    T    A        1      2        2 
  15 chr15_88058900     HPrz    T    A        1      2        2 
  15 chr15_88058900     ZBoe    T    A        0      0        2 
  15 chr15_88058900     ZGre    T    A        0      0        2 
  15 chr15_88058900     ZHar    T    A        0      0        2 
  15 chr15_88058900   Sample    T    A        1      2        2 
  15 chr15_88091369     AAsi    C    A        0      0        2 
  15 chr15_88091369     AKia    C    A      0.5      1        2 
  15 chr15_88091369     AOna    C    A        0      0        2 
  15 chr15_88091369     ASom    C    A        0      0        2 
  15 chr15_88091369     HCab    C    A        0      0        2 
  15 chr15_88091369     HPrz    C    A        0      0        2 
  15 chr15_88091369     ZBoe    C    A        0      0        2 
  15 chr15_88091369     ZGre    C    A        0      0        2 
  15 chr15_88091369     ZHar    C    A        0      0        2 
  15 chr15_88091369   Sample    C    A        0      0        2 
  15 chr15_88109952     AAsi    G    T        0      0        2 
  15 chr15_88109952     AKia    G    T        0      0        2 
  15 chr15_88109952     AOna    G    T        1      2        2 
  15 chr15_88109952     ASom    G    T        0      0        2 
  15 chr15_88109952     HCab    G    T        0      0        2 
  15 chr15_88109952     HPrz    G    T        0      0        2 
  15 chr15_88109952     ZBoe    G    T        0      0        2 
  15 chr15_88109952     ZGre    G    T        0      0        2 
  15 chr15_88109952     ZHar    G    T        0      0        2 
  15 chr15_88109952   Sample    G    T        0      0        2 
  15 chr15_88138332     AAsi    C    G      0.5      1        2 
  15 chr15_88138332     AKia    C    G        0      0        2 
  15 chr15_88138332     AOna    C    G        0      0        2 
  15 chr15_88138332     ASom    C    G        1      2        2 
  15 chr15_88138332     HCab    C    G        0      0        2 
  15 chr15_88138332     HPrz    C    G        0      0        2 
  15 chr15_88138332     ZBoe    C    G        0      0        2 
  15 chr15_88138332     ZGre    C    G        0      0        2 
  15 chr15_88138332     ZHar    C    G        0      0        2 
  15 chr15_88138332   Sample    C    G        0      0        2 
  15 chr15_88168245     AAsi    G    C        0      0        2 
  15 chr15_88168245     AKia    G    C      0.5      1        2 
  15 chr15_88168245     AOna    G    C        0      0        2 
  15 chr15_88168245     ASom    G    C        0      0        2 
  15 chr15_88168245     HCab    G    C        0      0        2 
  15 chr15_88168245     HPrz    G    C        0      0        2 
  15 chr15_88168245     ZBoe    G    C        0      0        2 
  15 chr15_88168245     ZGre    G    C        0      0        2 
  15 chr15_88168245     ZHar    G    C        0      0        2 
  15 chr15_88168245   Sample    G    C        0      0        2 
  15 chr15_88207010     AAsi    G    C        0      0        2 
  15 chr15_88207010     AKia    G    C        0      0        2 
  15 chr15_88207010     AOna    G    C        0      0        2 
  15 chr15_88207010     ASom    G    C        0      0        2 
  15 chr15_88207010     HCab    G    C        0      0        2 
  15 chr15_88207010     HPrz    G    C        0      0        2 
  15 chr15_88207010     ZBoe    G    C        0      0        2 
  15 chr15_88207010     ZGre    G    C        1      2        2 
  15 chr15_88207010     ZHar    G    C        1      2        2 
  15 chr15_88207010   Sample    G    C        0      0        2 
  15 chr15_88208432     AAsi    T    G        0      0        2 
  15 chr15_88208432     AKia    T    G        0      0        2 
  15 chr15_88208432     AOna    T    G        0      0        2 
  15 chr15_88208432     ASom    T    G        0      0        2 
  15 chr15_88208432     HCab    T    G        1      2        2 
  15 chr15_88208432     HPrz    T    G        1      2        2 
  15 chr15_88208432     ZBoe    T    G        0      0        2 
  15 chr15_88208432     ZGre    T    G        0      0        2 
  15 chr15_88208432     ZHar    T    G        0      0        2 
  15 chr15_88208432   Sample    T    G        1      2        2 
  15 chr15_88221058     AAsi    G    C        0      0        2 
  15 chr15_88221058     AKia    G    C      0.5      1        2 
  15 chr15_88221058     AOna    G    C        1      2        2 
  15 chr15_88221058     ASom    G    C        0      0        2 
  15 chr15_88221058     HCab    G    C        0      0        2 
  15 chr15_88221058     HPrz    G    C        0      0        2 
  15 chr15_88221058     ZBoe    G    C        0      0        2 
  15 chr15_88221058     ZGre    G    C        0      0        2 
  15 chr15_88221058     ZHar    G    C        0      0        2 
  15 chr15_88221058   Sample    G    C        0      0        2 
  15 chr15_88229313     AAsi    T    A        0      0        2 
  15 chr15_88229313     AKia    T    A        0      0        2 
  15 chr15_88229313     AOna    T    A        0      0        2 
  15 chr15_88229313     ASom    T    A        0      0        2 
  15 chr15_88229313     HCab    T    A        1      2        2 
  15 chr15_88229313     HPrz    T    A        1      2        2 
  15 chr15_88229313     ZBoe    T    A        0      0        2 
  15 chr15_88229313     ZGre    T    A        0      0        2 
  15 chr15_88229313     ZHar    T    A        0      0        2 
  15 chr15_88229313   Sample    T    A        1      2        2 
  15 chr15_88248964     AAsi    T    A        0      0        2 
  15 chr15_88248964     AKia    T    A        0      0        2 
  15 chr15_88248964     AOna    T    A        0      0        2 
  15 chr15_88248964     ASom    T    A        0      0        2 
  15 chr15_88248964     HCab    T    A        1      2        2 
  15 chr15_88248964     HPrz    T    A        1      2        2 
  15 chr15_88248964     ZBoe    T    A        0      0        2 
  15 chr15_88248964     ZGre    T    A        0      0        2 
  15 chr15_88248964     ZHar    T    A        0      0        2 
  15 chr15_88248964   Sample    T    A        1      2        2 
  15 chr15_88255780     AAsi    G    C        0      0        2 
  15 chr15_88255780     AKia    G    C      0.5      1        2 
  15 chr15_88255780     AOna    G    C      0.5      1        2 
  15 chr15_88255780     ASom    G    C        0      0        2 
  15 chr15_88255780     HCab    G    C        0      0        2 
  15 chr15_88255780     HPrz    G    C        0      0        2 
  15 chr15_88255780     ZBoe    G    C        0      0        2 
  15 chr15_88255780     ZGre    G    C        0      0        2 
  15 chr15_88255780     ZHar    G    C        0      0        2 
  15 chr15_88255780   Sample    G    C        0      0        2 
  15 chr15_88261371     AAsi    C    A        0      0        2 
  15 chr15_88261371     AKia    C    A        0      0        2 
  15 chr15_88261371     AOna    C    A        0      0        2 
  15 chr15_88261371     ASom    C    A        0      0        2 
  15 chr15_88261371     HCab    C    A        0      0        2 
  15 chr15_88261371     HPrz    C    A        0      0        2 
  15 chr15_88261371     ZBoe    C    A        0      0        2 
  15 chr15_88261371     ZGre    C    A      0.5      1        2 
  15 chr15_88261371     ZHar    C    A        0      0        2 
  15 chr15_88261371   Sample    C    A        0      0        2 
  15 chr15_88281642     AAsi    A    C        0      0        2 
  15 chr15_88281642     AKia    A    C        0      0        2 
  15 chr15_88281642     AOna    A    C        0      0        2 
  15 chr15_88281642     ASom    A    C        0      0        2 
  15 chr15_88281642     HCab    A    C        0      0        2 
  15 chr15_88281642     HPrz    A    C        0      0        2 
  15 chr15_88281642     ZBoe    A    C        0      0        2 
  15 chr15_88281642     ZGre    A    C      0.5      1        2 
  15 chr15_88281642     ZHar    A    C        0      0        2 
  15 chr15_88281642   Sample    A    C        0      0        2 
  15 chr15_88348549     AAsi    C    G        0      0        2 
  15 chr15_88348549     AKia    C    G        0      0        2 
  15 chr15_88348549     AOna    C    G      0.5      1        2 
  15 chr15_88348549     ASom    C    G        0      0        2 
  15 chr15_88348549     HCab    C    G        0      0        2 
  15 chr15_88348549     HPrz    C    G        0      0        2 
  15 chr15_88348549     ZBoe    C    G        0      0        2 
  15 chr15_88348549     ZGre    C    G        0      0        2 
  15 chr15_88348549     ZHar    C    G        0      0        2 
  15 chr15_88348549   Sample    C    G        0      0        2 
  15 chr15_88349156     AAsi    G    C        0      0        2 
  15 chr15_88349156     AKia    G    C        0      0        2 
  15 chr15_88349156     AOna    G    C        0      0        2 
  15 chr15_88349156     ASom    G    C        0      0        2 
  15 chr15_88349156     HCab    G    C        1      2        2 
  15 chr15_88349156     HPrz    G    C        1      2        2 
  15 chr15_88349156     ZBoe    G    C        0      0        2 
  15 chr15_88349156     ZGre    G    C        0      0        2 
  15 chr15_88349156     ZHar    G    C        0      0        2 
  15 chr15_88349156   Sample    G    C        1      2        2 
  15 chr15_88356482     AAsi    G    C        0      0        2 
  15 chr15_88356482     AKia    G    C        0      0        2 
  15 chr15_88356482     AOna    G    C        0      0        2 
  15 chr15_88356482     ASom    G    C        0      0        2 
  15 chr15_88356482     HCab    G    C        1      2        2 
  15 chr15_88356482     HPrz    G    C        1      2        2 
  15 chr15_88356482     ZBoe    G    C        0      0        2 
  15 chr15_88356482     ZGre    G    C        0      0        2 
  15 chr15_88356482     ZHar    G    C        0      0        2 
  15 chr15_88356482   Sample    G    C        1      2        2 
  15 chr15_88360810     AAsi    C    A        0      0        2 
  15 chr15_88360810     AKia    C    A        0      0        2 
  15 chr15_88360810     AOna    C    A        0      0        2 
  15 chr15_88360810     ASom    C    A        0      0        2 
  15 chr15_88360810     HCab    C    A        1      2        2 
  15 chr15_88360810     HPrz    C    A        1      2        2 
  15 chr15_88360810     ZBoe    C    A        0      0        2 
  15 chr15_88360810     ZGre    C    A        0      0        2 
  15 chr15_88360810     ZHar    C    A        0      0        2 
  15 chr15_88360810   Sample    C    A        1      2        2 
  15 chr15_88364196     AAsi    G    C        0      0        2 
  15 chr15_88364196     AKia    G    C        0      0        2 
  15 chr15_88364196     AOna    G    C        0      0        2 
  15 chr15_88364196     ASom    G    C        0      0        2 
  15 chr15_88364196     HCab    G    C        1      2        2 
  15 chr15_88364196     HPrz    G    C        1      2        2 
  15 chr15_88364196     ZBoe    G    C        0      0        2 
  15 chr15_88364196     ZGre    G    C        0      0        2 
  15 chr15_88364196     ZHar    G    C        0      0        2 
  15 chr15_88364196   Sample    G    C        1      2        2 
  15 chr15_88378147     AAsi    C    A        0      0        2 
  15 chr15_88378147     AKia    C    A        0      0        2 
  15 chr15_88378147     AOna    C    A        0      0        2 
  15 chr15_88378147     ASom    C    A        0      0        2 
  15 chr15_88378147     HCab    C    A        1      2        2 
  15 chr15_88378147     HPrz    C    A        1      2        2 
  15 chr15_88378147     ZBoe    C    A        0      0        2 
  15 chr15_88378147     ZGre    C    A        0      0        2 
  15 chr15_88378147     ZHar    C    A        0      0        2 
  15 chr15_88378147   Sample    C    A        1      2        2 
  15 chr15_88379937     AAsi    G    C        0      0        2 
  15 chr15_88379937     AKia    G    C      0.5      1        2 
  15 chr15_88379937     AOna    G    C        1      2        2 
  15 chr15_88379937     ASom    G    C        0      0        2 
  15 chr15_88379937     HCab    G    C        0      0        2 
  15 chr15_88379937     HPrz    G    C        0      0        2 
  15 chr15_88379937     ZBoe    G    C        0      0        2 
  15 chr15_88379937     ZGre    G    C        0      0        2 
  15 chr15_88379937     ZHar    G    C        0      0        2 
  15 chr15_88379937   Sample    G    C        0      0        2 
  15 chr15_88396451     AAsi    T    A        0      0        2 
  15 chr15_88396451     AKia    T    A        0      0        2 
  15 chr15_88396451     AOna    T    A        0      0        2 
  15 chr15_88396451     ASom    T    A        0      0        2 
  15 chr15_88396451     HCab    T    A        1      2        2 
  15 chr15_88396451     HPrz    T    A        1      2        2 
  15 chr15_88396451     ZBoe    T    A        0      0        2 
  15 chr15_88396451     ZGre    T    A        0      0        2 
  15 chr15_88396451     ZHar    T    A        0      0        2 
  15 chr15_88396451   Sample    T    A        1      2        2 
  15 chr15_88411500     AAsi    T    G        1      2        2 
  15 chr15_88411500     AKia    T    G        0      0        2 
  15 chr15_88411500     AOna    T    G        0      0        2 
  15 chr15_88411500     ASom    T    G        1      2        2 
  15 chr15_88411500     HCab    T    G        0      0        2 
  15 chr15_88411500     HPrz    T    G        0      0        2 
  15 chr15_88411500     ZBoe    T    G        1      2        2 
  15 chr15_88411500     ZGre    T    G        1      2        2 
  15 chr15_88411500     ZHar    T    G        1      2        2 
  15 chr15_88411500   Sample    T    G        0      0        2 
  15 chr15_88414108     AAsi    A    C        0      0        2 
  15 chr15_88414108     AKia    A    C        0      0        2 
  15 chr15_88414108     AOna    A    C        0      0        2 
  15 chr15_88414108     ASom    A    C        0      0        2 
  15 chr15_88414108     HCab    A    C        0      0        2 
  15 chr15_88414108     HPrz    A    C        0      0        2 
  15 chr15_88414108     ZBoe    A    C      0.5      1        2 
  15 chr15_88414108     ZGre    A    C        0      0        2 
  15 chr15_88414108     ZHar    A    C        0      0        2 
  15 chr15_88414108   Sample    A    C        0      0        2 
  15 chr15_88419105     AAsi    T    G        0      0        2 
  15 chr15_88419105     AKia    T    G        0      0        2 
  15 chr15_88419105     AOna    T    G        0      0        2 
  15 chr15_88419105     ASom    T    G        0      0        2 
  15 chr15_88419105     HCab    T    G        0      0        2 
  15 chr15_88419105     HPrz    T    G        0      0        2 
  15 chr15_88419105     ZBoe    T    G      0.5      1        2 
  15 chr15_88419105     ZGre    T    G        0      0        2 
  15 chr15_88419105     ZHar    T    G        0      0        2 
  15 chr15_88419105   Sample    T    G        0      0        2 
  15 chr15_88468778     AAsi    G    C        0      0        2 
  15 chr15_88468778     AKia    G    C        0      0        2 
  15 chr15_88468778     AOna    G    C        0      0        2 
  15 chr15_88468778     ASom    G    C        0      0        2 
  15 chr15_88468778     HCab    G    C        0      0        2 
  15 chr15_88468778     HPrz    G    C        0      0        2 
  15 chr15_88468778     ZBoe    G    C        0      0        2 
  15 chr15_88468778     ZGre    G    C        0      0        2 
  15 chr15_88468778     ZHar    G    C        1      2        2 
  15 chr15_88468778   Sample    G    C        0      0        2 
  15 chr15_88489071     AAsi    G    C        0      0        2 
  15 chr15_88489071     AKia    G    C      0.5      1        2 
  15 chr15_88489071     AOna    G    C      0.5      1        2 
  15 chr15_88489071     ASom    G    C        0      0        2 
  15 chr15_88489071     HCab    G    C        0      0        2 
  15 chr15_88489071     HPrz    G    C        0      0        2 
  15 chr15_88489071     ZBoe    G    C        0      0        2 
  15 chr15_88489071     ZGre    G    C        0      0        2 
  15 chr15_88489071     ZHar    G    C        0      0        2 
  15 chr15_88489071   Sample    G    C        0      0        2 
  15 chr15_88490647     AAsi    C    G        0      0        2 
  15 chr15_88490647     AKia    C    G        0      0        2 
  15 chr15_88490647     AOna    C    G        0      0        2 
  15 chr15_88490647     ASom    C    G        0      0        2 
  15 chr15_88490647     HCab    C    G      0.5      1        2 
  15 chr15_88490647     HPrz    C    G        0      0        2 
  15 chr15_88490647     ZBoe    C    G        0      0        2 
  15 chr15_88490647     ZGre    C    G        0      0        2 
  15 chr15_88490647     ZHar    C    G        0      0        2 
  15 chr15_88490647   Sample    C    G        0      0        2 
  15 chr15_88494472     AAsi    G    C      0.5      1        2 
  15 chr15_88494472     AKia    G    C        0      0        2 
  15 chr15_88494472     AOna    G    C        0      0        2 
  15 chr15_88494472     ASom    G    C      0.5      1        2 
  15 chr15_88494472     HCab    G    C        0      0        2 
  15 chr15_88494472     HPrz    G    C        0      0        2 
  15 chr15_88494472     ZBoe    G    C        0      0        2 
  15 chr15_88494472     ZGre    G    C        0      0        2 
  15 chr15_88494472     ZHar    G    C        0      0        2 
  15 chr15_88494472   Sample    G    C        0      0        2 
  15 chr15_88515679     AAsi    G    C        0      0        2 
  15 chr15_88515679     AKia    G    C        0      0        2 
  15 chr15_88515679     AOna    G    C        0      0        2 
  15 chr15_88515679     ASom    G    C        0      0        2 
  15 chr15_88515679     HCab    G    C        0      0        2 
  15 chr15_88515679     HPrz    G    C        0      0        2 
  15 chr15_88515679     ZBoe    G    C        0      0        2 
  15 chr15_88515679     ZGre    G    C      0.5      1        2 
  15 chr15_88515679     ZHar    G    C        0      0        2 
  15 chr15_88515679   Sample    G    C        0      0        2 
  15 chr15_88542950     AAsi    C    A        0      0        2 
  15 chr15_88542950     AKia    C    A        0      0        2 
  15 chr15_88542950     AOna    C    A      0.5      1        2 
  15 chr15_88542950     ASom    C    A        0      0        2 
  15 chr15_88542950     HCab    C    A        0      0        2 
  15 chr15_88542950     HPrz    C    A        0      0        2 
  15 chr15_88542950     ZBoe    C    A        0      0        2 
  15 chr15_88542950     ZGre    C    A        0      0        2 
  15 chr15_88542950     ZHar    C    A        0      0        2 
  15 chr15_88542950   Sample    C    A        0      0        2 
  15 chr15_88566845     AAsi    G    C        0      0        2 
  15 chr15_88566845     AKia    G    C        0      0        2 
  15 chr15_88566845     AOna    G    C        0      0        2 
  15 chr15_88566845     ASom    G    C        0      0        2 
  15 chr15_88566845     HCab    G    C        1      2        2 
  15 chr15_88566845     HPrz    G    C        1      2        2 
  15 chr15_88566845     ZBoe    G    C        0      0        2 
  15 chr15_88566845     ZGre    G    C        0      0        2 
  15 chr15_88566845     ZHar    G    C        0      0        2 
  15 chr15_88566845   Sample    G    C        1      2        2 
  15 chr15_88573407     AAsi    G    T        0      0        2 
  15 chr15_88573407     AKia    G    T        0      0        2 
  15 chr15_88573407     AOna    G    T        0      0        2 
  15 chr15_88573407     ASom    G    T        0      0        2 
  15 chr15_88573407     HCab    G    T        0      0        2 
  15 chr15_88573407     HPrz    G    T        0      0        2 
  15 chr15_88573407     ZBoe    G    T      0.5      1        2 
  15 chr15_88573407     ZGre    G    T        0      0        2 
  15 chr15_88573407     ZHar    G    T        0      0        2 
  15 chr15_88573407   Sample    G    T        0      0        2 
  15 chr15_88592376     AAsi    G    T        0      0        2 
  15 chr15_88592376     AKia    G    T        0      0        2 
  15 chr15_88592376     AOna    G    T        0      0        2 
  15 chr15_88592376     ASom    G    T        0      0        2 
  15 chr15_88592376     HCab    G    T        0      0        2 
  15 chr15_88592376     HPrz    G    T        0      0        2 
  15 chr15_88592376     ZBoe    G    T        1      2        2 
  15 chr15_88592376     ZGre    G    T        0      0        2 
  15 chr15_88592376     ZHar    G    T        0      0        2 
  15 chr15_88592376   Sample    G    T        0      0        2 
  15 chr15_88606242     AAsi    G    C        0      0        2 
  15 chr15_88606242     AKia    G    C        0      0        2 
  15 chr15_88606242     AOna    G    C      0.5      1        2 
  15 chr15_88606242     ASom    G    C        0      0        2 
  15 chr15_88606242     HCab    G    C        0      0        2 
  15 chr15_88606242     HPrz    G    C        0      0        2 
  15 chr15_88606242     ZBoe    G    C        0      0        2 
  15 chr15_88606242     ZGre    G    C        0      0        2 
  15 chr15_88606242     ZHar    G    C        0      0        2 
  15 chr15_88606242   Sample    G    C        0      0        2 
  15 chr15_88625150     AAsi    C    A        0      0        2 
  15 chr15_88625150     AKia    C    A        0      0        2 
  15 chr15_88625150     AOna    C    A        0      0        2 
  15 chr15_88625150     ASom    C    A        0      0        2 
  15 chr15_88625150     HCab    C    A        0      0        2 
  15 chr15_88625150     HPrz    C    A        0      0        2 
  15 chr15_88625150     ZBoe    C    A        0      0        2 
  15 chr15_88625150     ZGre    C    A        1      2        2 
  15 chr15_88625150     ZHar    C    A        0      0        2 
  15 chr15_88625150   Sample    C    A        0      0        2 
  15 chr15_88626384     AAsi    C    G        0      0        2 
  15 chr15_88626384     AKia    C    G        0      0        2 
  15 chr15_88626384     AOna    C    G        0      0        2 
  15 chr15_88626384     ASom    C    G        0      0        2 
  15 chr15_88626384     HCab    C    G        0      0        2 
  15 chr15_88626384     HPrz    C    G      0.5      1        2 
  15 chr15_88626384     ZBoe    C    G        0      0        2 
  15 chr15_88626384     ZGre    C    G        0      0        2 
  15 chr15_88626384     ZHar    C    G        0      0        2 
  15 chr15_88626384   Sample    C    G        0      0        2 
  15 chr15_88642365     AAsi    C    G        0      0        2 
  15 chr15_88642365     AKia    C    G        0      0        2 
  15 chr15_88642365     AOna    C    G        0      0        2 
  15 chr15_88642365     ASom    C    G        0      0        2 
  15 chr15_88642365     HCab    C    G        0      0        2 
  15 chr15_88642365     HPrz    C    G        0      0        2 
  15 chr15_88642365     ZBoe    C    G        0      0        2 
  15 chr15_88642365     ZGre    C    G        1      2        2 
  15 chr15_88642365     ZHar    C    G        0      0        2 
  15 chr15_88642365   Sample    C    G        0      0        2 
  15 chr15_88643123     AAsi    G    C        1      2        2 
  15 chr15_88643123     AKia    G    C        0      0        2 
  15 chr15_88643123     AOna    G    C        0      0        2 
  15 chr15_88643123     ASom    G    C      0.5      1        2 
  15 chr15_88643123     HCab    G    C        0      0        2 
  15 chr15_88643123     HPrz    G    C        0      0        2 
  15 chr15_88643123     ZBoe    G    C        0      0        2 
  15 chr15_88643123     ZGre    G    C        0      0        2 
  15 chr15_88643123     ZHar    G    C        0      0        2 
  15 chr15_88643123   Sample    G    C        0      0        2 
  15 chr15_88661139     AAsi    A    T        0      0        2 
  15 chr15_88661139     AKia    A    T        1      2        2 
  15 chr15_88661139     AOna    A    T        1      2        2 
  15 chr15_88661139     ASom    A    T        0      0        2 
  15 chr15_88661139     HCab    A    T        0      0        2 
  15 chr15_88661139     HPrz    A    T        0      0        2 
  15 chr15_88661139     ZBoe    A    T        0      0        2 
  15 chr15_88661139     ZGre    A    T        0      0        2 
  15 chr15_88661139     ZHar    A    T        0      0        2 
  15 chr15_88661139   Sample    A    T        0      0        2 
  15 chr15_88662591     AAsi    C    A        0      0        2 
  15 chr15_88662591     AKia    C    A        0      0        2 
  15 chr15_88662591     AOna    C    A        0      0        2 
  15 chr15_88662591     ASom    C    A        0      0        2 
  15 chr15_88662591     HCab    C    A        0      0        2 
  15 chr15_88662591     HPrz    C    A        0      0        2 
  15 chr15_88662591     ZBoe    C    A      0.5      1        2 
  15 chr15_88662591     ZGre    C    A        0      0        2 
  15 chr15_88662591     ZHar    C    A        0      0        2 
  15 chr15_88662591   Sample    C    A        0      0        2 
  15 chr15_88665593     AAsi    T    G        0      0        2 
  15 chr15_88665593     AKia    T    G        0      0        2 
  15 chr15_88665593     AOna    T    G        0      0        2 
  15 chr15_88665593     ASom    T    G        0      0        2 
  15 chr15_88665593     HCab    T    G        0      0        2 
  15 chr15_88665593     HPrz    T    G        0      0        2 
  15 chr15_88665593     ZBoe    T    G      0.5      1        2 
  15 chr15_88665593     ZGre    T    G        0      0        2 
  15 chr15_88665593     ZHar    T    G        0      0        2 
  15 chr15_88665593   Sample    T    G        0      0        2 
  15 chr15_88673659     AAsi    A    C        0      0        2 
  15 chr15_88673659     AKia    A    C        0      0        2 
  15 chr15_88673659     AOna    A    C        0      0        2 
  15 chr15_88673659     ASom    A    C        0      0        2 
  15 chr15_88673659     HCab    A    C        0      0        2 
  15 chr15_88673659     HPrz    A    C        1      2        2 
  15 chr15_88673659     ZBoe    A    C        0      0        2 
  15 chr15_88673659     ZGre    A    C        0      0        2 
  15 chr15_88673659     ZHar    A    C        0      0        2 
  15 chr15_88673659   Sample    A    C        1      2        2 
  15 chr15_88685160     AAsi    C    A        0      0        2 
  15 chr15_88685160     AKia    C    A        0      0        2 
  15 chr15_88685160     AOna    C    A        0      0        2 
  15 chr15_88685160     ASom    C    A      0.5      1        2 
  15 chr15_88685160     HCab    C    A        0      0        2 
  15 chr15_88685160     HPrz    C    A        0      0        2 
  15 chr15_88685160     ZBoe    C    A        0      0        2 
  15 chr15_88685160     ZGre    C    A        0      0        2 
  15 chr15_88685160     ZHar    C    A        0      0        2 
  15 chr15_88685160   Sample    C    A        0      0        2 
  15 chr15_88687498     AAsi    C    G      0.5      1        2 
  15 chr15_88687498     AKia    C    G        0      0        2 
  15 chr15_88687498     AOna    C    G        0      0        2 
  15 chr15_88687498     ASom    C    G      0.5      1        2 
  15 chr15_88687498     HCab    C    G        0      0        2 
  15 chr15_88687498     HPrz    C    G        0      0        2 
  15 chr15_88687498     ZBoe    C    G        0      0        2 
  15 chr15_88687498     ZGre    C    G        0      0        2 
  15 chr15_88687498     ZHar    C    G        0      0        2 
  15 chr15_88687498   Sample    C    G        0      0        2 
  15 chr15_88696400     AAsi    C    G        0      0        2 
  15 chr15_88696400     AKia    C    G        0      0        2 
  15 chr15_88696400     AOna    C    G        0      0        2 
  15 chr15_88696400     ASom    C    G        0      0        2 
  15 chr15_88696400     HCab    C    G        0      0        2 
  15 chr15_88696400     HPrz    C    G        0      0        2 
  15 chr15_88696400     ZBoe    C    G      0.5      1        2 
  15 chr15_88696400     ZGre    C    G        0      0        2 
  15 chr15_88696400     ZHar    C    G        0      0        2 
  15 chr15_88696400   Sample    C    G        0      0        2 
  15 chr15_88709020     AAsi    T    A        0      0        2 
  15 chr15_88709020     AKia    T    A        0      0        2 
  15 chr15_88709020     AOna    T    A        0      0        2 
  15 chr15_88709020     ASom    T    A        0      0        2 
  15 chr15_88709020     HCab    T    A        1      2        2 
  15 chr15_88709020     HPrz    T    A        1      2        2 
  15 chr15_88709020     ZBoe    T    A        0      0        2 
  15 chr15_88709020     ZGre    T    A        0      0        2 
  15 chr15_88709020     ZHar    T    A        0      0        2 
  15 chr15_88709020   Sample    T    A        1      2        2 
  15 chr15_88715184     AAsi    C    G        0      0        2 
  15 chr15_88715184     AKia    C    G        0      0        2 
  15 chr15_88715184     AOna    C    G        0      0        2 
  15 chr15_88715184     ASom    C    G        0      0        2 
  15 chr15_88715184     HCab    C    G        1      2        2 
  15 chr15_88715184     HPrz    C    G        1      2        2 
  15 chr15_88715184     ZBoe    C    G        0      0        2 
  15 chr15_88715184     ZGre    C    G        0      0        2 
  15 chr15_88715184     ZHar    C    G        0      0        2 
  15 chr15_88715184   Sample    C    G        1      2        2 
  15 chr15_88731847     AAsi    T    G        0      0        2 
  15 chr15_88731847     AKia    T    G        0      0        2 
  15 chr15_88731847     AOna    T    G        0      0        2 
  15 chr15_88731847     ASom    T    G        0      0        2 
  15 chr15_88731847     HCab    T    G        0      0        2 
  15 chr15_88731847     HPrz    T    G        0      0        2 
  15 chr15_88731847     ZBoe    T    G        0      0        2 
  15 chr15_88731847     ZGre    T    G        0      0        2 
  15 chr15_88731847     ZHar    T    G        1      2        2 
  15 chr15_88731847   Sample    T    G        0      0        2 
  15 chr15_88731990     AAsi    T    G        0      0        2 
  15 chr15_88731990     AKia    T    G        0      0        2 
  15 chr15_88731990     AOna    T    G        0      0        2 
  15 chr15_88731990     ASom    T    G        0      0        2 
  15 chr15_88731990     HCab    T    G        1      2        2 
  15 chr15_88731990     HPrz    T    G        1      2        2 
  15 chr15_88731990     ZBoe    T    G        0      0        2 
  15 chr15_88731990     ZGre    T    G        0      0        2 
  15 chr15_88731990     ZHar    T    G        0      0        2 
  15 chr15_88731990   Sample    T    G        1      2        2 
  15 chr15_88732631     AAsi    G    C        0      0        2 
  15 chr15_88732631     AKia    G    C        0      0        2 
  15 chr15_88732631     AOna    G    C        0      0        2 
  15 chr15_88732631     ASom    G    C        0      0        2 
  15 chr15_88732631     HCab    G    C        0      0        2 
  15 chr15_88732631     HPrz    G    C        0      0        2 
  15 chr15_88732631     ZBoe    G    C      0.5      1        2 
  15 chr15_88732631     ZGre    G    C        0      0        2 
  15 chr15_88732631     ZHar    G    C        0      0        2 
  15 chr15_88732631   Sample    G    C        0      0        2 
  15 chr15_88743911     AAsi    C    A        0      0        2 
  15 chr15_88743911     AKia    C    A        0      0        2 
  15 chr15_88743911     AOna    C    A        0      0        2 
  15 chr15_88743911     ASom    C    A        0      0        2 
  15 chr15_88743911     HCab    C    A        0      0        2 
  15 chr15_88743911     HPrz    C    A        0      0        2 
  15 chr15_88743911     ZBoe    C    A        0      0        2 
  15 chr15_88743911     ZGre    C    A        0      0        2 
  15 chr15_88743911     ZHar    C    A        1      2        2 
  15 chr15_88743911   Sample    C    A        0      0        2 
  15 chr15_88745619     AAsi    C    A        0      0        2 
  15 chr15_88745619     AKia    C    A        0      0        2 
  15 chr15_88745619     AOna    C    A        0      0        2 
  15 chr15_88745619     ASom    C    A        0      0        2 
  15 chr15_88745619     HCab    C    A        1      2        2 
  15 chr15_88745619     HPrz    C    A        1      2        2 
  15 chr15_88745619     ZBoe    C    A        0      0        2 
  15 chr15_88745619     ZGre    C    A        0      0        2 
  15 chr15_88745619     ZHar    C    A        0      0        2 
  15 chr15_88745619   Sample    C    A        1      2        2 
  15 chr15_88753970     AAsi    C    A        0      0        2 
  15 chr15_88753970     AKia    C    A        0      0        2 
  15 chr15_88753970     AOna    C    A        0      0        2 
  15 chr15_88753970     ASom    C    A        0      0        2 
  15 chr15_88753970     HCab    C    A        1      2        2 
  15 chr15_88753970     HPrz    C    A        1      2        2 
  15 chr15_88753970     ZBoe    C    A        0      0        2 
  15 chr15_88753970     ZGre    C    A        0      0        2 
  15 chr15_88753970     ZHar    C    A        0      0        2 
  15 chr15_88753970   Sample    C    A        1      2        2 
  15 chr15_88757597     AAsi    T    G        0      0        2 
  15 chr15_88757597     AKia    T    G        0      0        2 
  15 chr15_88757597     AOna    T    G        0      0        2 
  15 chr15_88757597     ASom    T    G        0      0        2 
  15 chr15_88757597     HCab    T    G        0      0        2 
  15 chr15_88757597     HPrz    T    G        0      0        2 
  15 chr15_88757597     ZBoe    T    G      0.5      1        2 
  15 chr15_88757597     ZGre    T    G        0      0        2 
  15 chr15_88757597     ZHar    T    G        0      0        2 
  15 chr15_88757597   Sample    T    G        0      0        2 
  15 chr15_88768368     AAsi    C    A        0      0        2 
  15 chr15_88768368     AKia    C    A        0      0        2 
  15 chr15_88768368     AOna    C    A        0      0        2 
  15 chr15_88768368     ASom    C    A        0      0        2 
  15 chr15_88768368     HCab    C    A        0      0        2 
  15 chr15_88768368     HPrz    C    A        0      0        2 
  15 chr15_88768368     ZBoe    C    A        1      2        2 
  15 chr15_88768368     ZGre    C    A        0      0        2 
  15 chr15_88768368     ZHar    C    A        0      0        2 
  15 chr15_88768368   Sample    C    A        0      0        2 
  15 chr15_88783336     AAsi    C    G        0      0        2 
  15 chr15_88783336     AKia    C    G        0      0        2 
  15 chr15_88783336     AOna    C    G        0      0        2 
  15 chr15_88783336     ASom    C    G        0      0        2 
  15 chr15_88783336     HCab    C    G        1      2        2 
  15 chr15_88783336     HPrz    C    G        1      2        2 
  15 chr15_88783336     ZBoe    C    G        0      0        2 
  15 chr15_88783336     ZGre    C    G        0      0        2 
  15 chr15_88783336     ZHar    C    G        0      0        2 
  15 chr15_88783336   Sample    C    G        1      2        2 
  15 chr15_88806414     AAsi    C    A        0      0        2 
  15 chr15_88806414     AKia    C    A        0      0        2 
  15 chr15_88806414     AOna    C    A        0      0        2 
  15 chr15_88806414     ASom    C    A        0      0        2 
  15 chr15_88806414     HCab    C    A        1      2        2 
  15 chr15_88806414     HPrz    C    A        1      2        2 
  15 chr15_88806414     ZBoe    C    A        0      0        2 
  15 chr15_88806414     ZGre    C    A        0      0        2 
  15 chr15_88806414     ZHar    C    A        0      0        2 
  15 chr15_88806414   Sample    C    A        1      2        2 
  15 chr15_88809558     AAsi    A    T        0      0        2 
  15 chr15_88809558     AKia    A    T        0      0        2 
  15 chr15_88809558     AOna    A    T        0      0        2 
  15 chr15_88809558     ASom    A    T        0      0        2 
  15 chr15_88809558     HCab    A    T        1      2        2 
  15 chr15_88809558     HPrz    A    T        1      2        2 
  15 chr15_88809558     ZBoe    A    T        0      0        2 
  15 chr15_88809558     ZGre    A    T        0      0        2 
  15 chr15_88809558     ZHar    A    T        0      0        2 
  15 chr15_88809558   Sample    A    T        1      2        2 
  15 chr15_88850362     AAsi    T    A        0      0        2 
  15 chr15_88850362     AKia    T    A        0      0        2 
  15 chr15_88850362     AOna    T    A        0      0        2 
  15 chr15_88850362     ASom    T    A        0      0        2 
  15 chr15_88850362     HCab    T    A        1      2        2 
  15 chr15_88850362     HPrz    T    A        1      2        2 
  15 chr15_88850362     ZBoe    T    A        0      0        2 
  15 chr15_88850362     ZGre    T    A        0      0        2 
  15 chr15_88850362     ZHar    T    A        0      0        2 
  15 chr15_88850362   Sample    T    A        1      2        2 
  15 chr15_88855021     AAsi    G    T        0      0        2 
  15 chr15_88855021     AKia    G    T        0      0        2 
  15 chr15_88855021     AOna    G    T        0      0        2 
  15 chr15_88855021     ASom    G    T        0      0        2 
  15 chr15_88855021     HCab    G    T        1      2        2 
  15 chr15_88855021     HPrz    G    T        1      2        2 
  15 chr15_88855021     ZBoe    G    T        0      0        2 
  15 chr15_88855021     ZGre    G    T        0      0        2 
  15 chr15_88855021     ZHar    G    T        0      0        2 
  15 chr15_88855021   Sample    G    T        1      2        2 
  15 chr15_88863123     AAsi    T    G        0      0        2 
  15 chr15_88863123     AKia    T    G        0      0        2 
  15 chr15_88863123     AOna    T    G        0      0        2 
  15 chr15_88863123     ASom    T    G        0      0        2 
  15 chr15_88863123     HCab    T    G      0.5      1        2 
  15 chr15_88863123     HPrz    T    G        0      0        2 
  15 chr15_88863123     ZBoe    T    G        0      0        2 
  15 chr15_88863123     ZGre    T    G        0      0        2 
  15 chr15_88863123     ZHar    T    G        0      0        2 
  15 chr15_88863123   Sample    T    G        0      0        2 
  15 chr15_88871196     AAsi    T    G        0      0        2 
  15 chr15_88871196     AKia    T    G        0      0        2 
  15 chr15_88871196     AOna    T    G        0      0        2 
  15 chr15_88871196     ASom    T    G        0      0        2 
  15 chr15_88871196     HCab    T    G        1      2        2 
  15 chr15_88871196     HPrz    T    G        1      2        2 
  15 chr15_88871196     ZBoe    T    G        0      0        2 
  15 chr15_88871196     ZGre    T    G        0      0        2 
  15 chr15_88871196     ZHar    T    G        0      0        2 
  15 chr15_88871196   Sample    T    G        1      2        2 
  15 chr15_88891796     AAsi    A    C        0      0        2 
  15 chr15_88891796     AKia    A    C        0      0        2 
  15 chr15_88891796     AOna    A    C        0      0        2 
  15 chr15_88891796     ASom    A    C        0      0        2 
  15 chr15_88891796     HCab    A    C        0      0        2 
  15 chr15_88891796     HPrz    A    C        0      0        2 
  15 chr15_88891796     ZBoe    A    C        0      0        2 
  15 chr15_88891796     ZGre    A    C        1      2        2 
  15 chr15_88891796     ZHar    A    C        0      0        2 
  15 chr15_88891796   Sample    A    C        0      0        2 
  15 chr15_88923684     AAsi    G    T        0      0        2 
  15 chr15_88923684     AKia    G    T        0      0        2 
  15 chr15_88923684     AOna    G    T        0      0        2 
  15 chr15_88923684     ASom    G    T        0      0        2 
  15 chr15_88923684     HCab    G    T        1      2        2 
  15 chr15_88923684     HPrz    G    T        1      2        2 
  15 chr15_88923684     ZBoe    G    T        0      0        2 
  15 chr15_88923684     ZGre    G    T        0      0        2 
  15 chr15_88923684     ZHar    G    T        0      0        2 
  15 chr15_88923684   Sample    G    T        1      2        2 
  15 chr15_88928635     AAsi    T    A        0      0        2 
  15 chr15_88928635     AKia    T    A        0      0        2 
  15 chr15_88928635     AOna    T    A        0      0        2 
  15 chr15_88928635     ASom    T    A        0      0        2 
  15 chr15_88928635     HCab    T    A        1      2        2 
  15 chr15_88928635     HPrz    T    A        1      2        2 
  15 chr15_88928635     ZBoe    T    A        0      0        2 
  15 chr15_88928635     ZGre    T    A        0      0        2 
  15 chr15_88928635     ZHar    T    A        0      0        2 
  15 chr15_88928635   Sample    T    A        1      2        2 
  15 chr15_88936673     AAsi    C    G        0      0        2 
  15 chr15_88936673     AKia    C    G        0      0        2 
  15 chr15_88936673     AOna    C    G      0.5      1        2 
  15 chr15_88936673     ASom    C    G        0      0        2 
  15 chr15_88936673     HCab    C    G        0      0        2 
  15 chr15_88936673     HPrz    C    G        0      0        2 
  15 chr15_88936673     ZBoe    C    G        0      0        2 
  15 chr15_88936673     ZGre    C    G        0      0        2 
  15 chr15_88936673     ZHar    C    G        0      0        2 
  15 chr15_88936673   Sample    C    G        0      0        2 
  15 chr15_88972907     AAsi    C    G        1      2        2 
  15 chr15_88972907     AKia    C    G        0      0        2 
  15 chr15_88972907     AOna    C    G        0      0        2 
  15 chr15_88972907     ASom    C    G        1      2        2 
  15 chr15_88972907     HCab    C    G        0      0        2 
  15 chr15_88972907     HPrz    C    G        0      0        2 
  15 chr15_88972907     ZBoe    C    G        0      0        2 
  15 chr15_88972907     ZGre    C    G        0      0        2 
  15 chr15_88972907     ZHar    C    G        0      0        2 
  15 chr15_88972907   Sample    C    G        0      0        2 
  15 chr15_88991980     AAsi    T    A        0      0        2 
  15 chr15_88991980     AKia    T    A        0      0        2 
  15 chr15_88991980     AOna    T    A        0      0        2 
  15 chr15_88991980     ASom    T    A        0      0        2 
  15 chr15_88991980     HCab    T    A      0.5      1        2 
  15 chr15_88991980     HPrz    T    A        1      2        2 
  15 chr15_88991980     ZBoe    T    A        0      0        2 
  15 chr15_88991980     ZGre    T    A        0      0        2 
  15 chr15_88991980     ZHar    T    A        0      0        2 
  15 chr15_88991980   Sample    T    A        0      0        2 
  15 chr15_88992101     AAsi    C    G        0      0        2 
  15 chr15_88992101     AKia    C    G        0      0        2 
  15 chr15_88992101     AOna    C    G        0      0        2 
  15 chr15_88992101     ASom    C    G        0      0        2 
  15 chr15_88992101     HCab    C    G        1      2        2 
  15 chr15_88992101     HPrz    C    G        1      2        2 
  15 chr15_88992101     ZBoe    C    G        0      0        2 
  15 chr15_88992101     ZGre    C    G        0      0        2 
  15 chr15_88992101     ZHar    C    G        0      0        2 
  15 chr15_88992101   Sample    C    G        1      2        2 
  15 chr15_88994463     AAsi    C    G        0      0        2 
  15 chr15_88994463     AKia    C    G        0      0        2 
  15 chr15_88994463     AOna    C    G        0      0        2 
  15 chr15_88994463     ASom    C    G        0      0        2 
  15 chr15_88994463     HCab    C    G      0.5      1        2 
  15 chr15_88994463     HPrz    C    G        0      0        2 
  15 chr15_88994463     ZBoe    C    G        0      0        2 
  15 chr15_88994463     ZGre    C    G        0      0        2 
  15 chr15_88994463     ZHar    C    G        0      0        2 
  15 chr15_88994463   Sample    C    G        0      0        2 
  15 chr15_88998948     AAsi    A    C        0      0        2 
  15 chr15_88998948     AKia    A    C        0      0        2 
  15 chr15_88998948     AOna    A    C      0.5      1        2 
  15 chr15_88998948     ASom    A    C        0      0        2 
  15 chr15_88998948     HCab    A    C        0      0        2 
  15 chr15_88998948     HPrz    A    C        0      0        2 
  15 chr15_88998948     ZBoe    A    C        0      0        2 
  15 chr15_88998948     ZGre    A    C        0      0        2 
  15 chr15_88998948     ZHar    A    C        0      0        2 
  15 chr15_88998948   Sample    A    C        0      0        2 
  15 chr15_89003941     AAsi    G    C        0      0        2 
  15 chr15_89003941     AKia    G    C        0      0        2 
  15 chr15_89003941     AOna    G    C        0      0        2 
  15 chr15_89003941     ASom    G    C        0      0        2 
  15 chr15_89003941     HCab    G    C        0      0        2 
  15 chr15_89003941     HPrz    G    C      0.5      1        2 
  15 chr15_89003941     ZBoe    G    C        0      0        2 
  15 chr15_89003941     ZGre    G    C        0      0        2 
  15 chr15_89003941     ZHar    G    C        0      0        2 
  15 chr15_89003941   Sample    G    C        0      0        2 
  15 chr15_89046741     AAsi    G    T        0      0        2 
  15 chr15_89046741     AKia    G    T        0      0        2 
  15 chr15_89046741     AOna    G    T        0      0        2 
  15 chr15_89046741     ASom    G    T        0      0        2 
  15 chr15_89046741     HCab    G    T        1      2        2 
  15 chr15_89046741     HPrz    G    T        1      2        2 
  15 chr15_89046741     ZBoe    G    T        0      0        2 
  15 chr15_89046741     ZGre    G    T        0      0        2 
  15 chr15_89046741     ZHar    G    T        0      0        2 
  15 chr15_89046741   Sample    G    T        1      2        2 
  15 chr15_89046984     AAsi    G    C        0      0        2 
  15 chr15_89046984     AKia    G    C        1      2        2 
  15 chr15_89046984     AOna    G    C      0.5      1        2 
  15 chr15_89046984     ASom    G    C        0      0        2 
  15 chr15_89046984     HCab    G    C        0      0        2 
  15 chr15_89046984     HPrz    G    C        0      0        2 
  15 chr15_89046984     ZBoe    G    C        0      0        2 
  15 chr15_89046984     ZGre    G    C        0      0        2 
  15 chr15_89046984     ZHar    G    C        0      0        2 
  15 chr15_89046984   Sample    G    C        0      0        2 
  15 chr15_89060666     AAsi    C    G        0      0        2 
  15 chr15_89060666     AKia    C    G        0      0        2 
  15 chr15_89060666     AOna    C    G        0      0        2 
  15 chr15_89060666     ASom    C    G        0      0        2 
  15 chr15_89060666     HCab    C    G        0      0        2 
  15 chr15_89060666     HPrz    C    G        0      0        2 
  15 chr15_89060666     ZBoe    C    G      0.5      1        2 
  15 chr15_89060666     ZGre    C    G        0      0        2 
  15 chr15_89060666     ZHar    C    G        0      0        2 
  15 chr15_89060666   Sample    C    G        0      0        2 
  15 chr15_89071371     AAsi    A    C        0      0        2 
  15 chr15_89071371     AKia    A    C        1      2        2 
  15 chr15_89071371     AOna    A    C      0.5      1        2 
  15 chr15_89071371     ASom    A    C        0      0        2 
  15 chr15_89071371     HCab    A    C        0      0        2 
  15 chr15_89071371     HPrz    A    C        0      0        2 
  15 chr15_89071371     ZBoe    A    C        0      0        2 
  15 chr15_89071371     ZGre    A    C        0      0        2 
  15 chr15_89071371     ZHar    A    C        0      0        2 
  15 chr15_89071371   Sample    A    C        0      0        2 
  15 chr15_89119107     AAsi    A    C        0      0        2 
  15 chr15_89119107     AKia    A    C        0      0        2 
  15 chr15_89119107     AOna    A    C        0      0        2 
  15 chr15_89119107     ASom    A    C        0      0        2 
  15 chr15_89119107     HCab    A    C        0      0        2 
  15 chr15_89119107     HPrz    A    C        0      0        2 
  15 chr15_89119107     ZBoe    A    C        0      0        2 
  15 chr15_89119107     ZGre    A    C        0      0        2 
  15 chr15_89119107     ZHar    A    C      0.5      1        2 
  15 chr15_89119107   Sample    A    C        0      0        2 
  15 chr15_89125247     AAsi    G    T        0      0        2 
  15 chr15_89125247     AKia    G    T        1      2        2 
  15 chr15_89125247     AOna    G    T        1      2        2 
  15 chr15_89125247     ASom    G    T        0      0        2 
  15 chr15_89125247     HCab    G    T        0      0        2 
  15 chr15_89125247     HPrz    G    T        0      0        2 
  15 chr15_89125247     ZBoe    G    T        0      0        2 
  15 chr15_89125247     ZGre    G    T        0      0        2 
  15 chr15_89125247     ZHar    G    T        0      0        2 
  15 chr15_89125247   Sample    G    T        0      0        2 
  15 chr15_89147045     AAsi    C    G        0      0        2 
  15 chr15_89147045     AKia    C    G        0      0        2 
  15 chr15_89147045     AOna    C    G        0      0        2 
  15 chr15_89147045     ASom    C    G        0      0        2 
  15 chr15_89147045     HCab    C    G        0      0        2 
  15 chr15_89147045     HPrz    C    G        0      0        2 
  15 chr15_89147045     ZBoe    C    G      0.5      1        2 
  15 chr15_89147045     ZGre    C    G        0      0        2 
  15 chr15_89147045     ZHar    C    G        0      0        2 
  15 chr15_89147045   Sample    C    G        0      0        2 
  15 chr15_89160519     AAsi    A    C        0      0        2 
  15 chr15_89160519     AKia    A    C        0      0        2 
  15 chr15_89160519     AOna    A    C        0      0        2 
  15 chr15_89160519     ASom    A    C        0      0        2 
  15 chr15_89160519     HCab    A    C        0      0        2 
  15 chr15_89160519     HPrz    A    C        0      0        2 
  15 chr15_89160519     ZBoe    A    C        0      0        2 
  15 chr15_89160519     ZGre    A    C      0.5      1        2 
  15 chr15_89160519     ZHar    A    C        0      0        2 
  15 chr15_89160519   Sample    A    C        0      0        2 
  15 chr15_89162588     AAsi    A    C        0      0        2 
  15 chr15_89162588     AKia    A    C        0      0        2 
  15 chr15_89162588     AOna    A    C        0      0        2 
  15 chr15_89162588     ASom    A    C        0      0        2 
  15 chr15_89162588     HCab    A    C        0      0        2 
  15 chr15_89162588     HPrz    A    C        0      0        2 
  15 chr15_89162588     ZBoe    A    C        0      0        2 
  15 chr15_89162588     ZGre    A    C        1      2        2 
  15 chr15_89162588     ZHar    A    C        0      0        2 
  15 chr15_89162588   Sample    A    C        0      0        2 
  15 chr15_89175580     AAsi    G    T        0      0        2 
  15 chr15_89175580     AKia    G    T        0      0        2 
  15 chr15_89175580     AOna    G    T        0      0        2 
  15 chr15_89175580     ASom    G    T        0      0        2 
  15 chr15_89175580     HCab    G    T        0      0        2 
  15 chr15_89175580     HPrz    G    T        0      0        2 
  15 chr15_89175580     ZBoe    G    T        1      2        2 
  15 chr15_89175580     ZGre    G    T        0      0        2 
  15 chr15_89175580     ZHar    G    T        0      0        2 
  15 chr15_89175580   Sample    G    T        0      0        2 
  15 chr15_89178549     AAsi    C    G        1      2        2 
  15 chr15_89178549     AKia    C    G        0      0        2 
  15 chr15_89178549     AOna    C    G        0      0        2 
  15 chr15_89178549     ASom    C    G        1      2        2 
  15 chr15_89178549     HCab    C    G        0      0        2 
  15 chr15_89178549     HPrz    C    G        0      0        2 
  15 chr15_89178549     ZBoe    C    G        0      0        2 
  15 chr15_89178549     ZGre    C    G        0      0        2 
  15 chr15_89178549     ZHar    C    G        0      0        2 
  15 chr15_89178549   Sample    C    G        0      0        2 
  15 chr15_89178954     AAsi    C    A        0      0        2 
  15 chr15_89178954     AKia    C    A        0      0        2 
  15 chr15_89178954     AOna    C    A        0      0        2 
  15 chr15_89178954     ASom    C    A        0      0        2 
  15 chr15_89178954     HCab    C    A        1      2        2 
  15 chr15_89178954     HPrz    C    A        1      2        2 
  15 chr15_89178954     ZBoe    C    A        0      0        2 
  15 chr15_89178954     ZGre    C    A        0      0        2 
  15 chr15_89178954     ZHar    C    A        0      0        2 
  15 chr15_89178954   Sample    C    A        1      2        2 
  15 chr15_89193353     AAsi    C    G        0      0        2 
  15 chr15_89193353     AKia    C    G        0      0        2 
  15 chr15_89193353     AOna    C    G        1      2        2 
  15 chr15_89193353     ASom    C    G        0      0        2 
  15 chr15_89193353     HCab    C    G        0      0        2 
  15 chr15_89193353     HPrz    C    G        0      0        2 
  15 chr15_89193353     ZBoe    C    G        0      0        2 
  15 chr15_89193353     ZGre    C    G        0      0        2 
  15 chr15_89193353     ZHar    C    G        0      0        2 
  15 chr15_89193353   Sample    C    G        0      0        2 
  15 chr15_89196925     AAsi    G    C        0      0        2 
  15 chr15_89196925     AKia    G    C        0      0        2 
  15 chr15_89196925     AOna    G    C        0      0        2 
  15 chr15_89196925     ASom    G    C        0      0        2 
  15 chr15_89196925     HCab    G    C      0.5      1        2 
  15 chr15_89196925     HPrz    G    C      0.5      1        2 
  15 chr15_89196925     ZBoe    G    C        0      0        2 
  15 chr15_89196925     ZGre    G    C        0      0        2 
  15 chr15_89196925     ZHar    G    C        0      0        2 
  15 chr15_89196925   Sample    G    C        1      2        2 
  15 chr15_89199147     AAsi    T    A        0      0        2 
  15 chr15_89199147     AKia    T    A        0      0        2 
  15 chr15_89199147     AOna    T    A        0      0        2 
  15 chr15_89199147     ASom    T    A        0      0        2 
  15 chr15_89199147     HCab    T    A        1      2        2 
  15 chr15_89199147     HPrz    T    A        1      2        2 
  15 chr15_89199147     ZBoe    T    A        0      0        2 
  15 chr15_89199147     ZGre    T    A        0      0        2 
  15 chr15_89199147     ZHar    T    A        0      0        2 
  15 chr15_89199147   Sample    T    A        1      2        2 
  15 chr15_89210333     AAsi    C    G        1      2        2 
  15 chr15_89210333     AKia    C    G        0      0        2 
  15 chr15_89210333     AOna    C    G        0      0        2 
  15 chr15_89210333     ASom    C    G        1      2        2 
  15 chr15_89210333     HCab    C    G        0      0        2 
  15 chr15_89210333     HPrz    C    G        0      0        2 
  15 chr15_89210333     ZBoe    C    G        0      0        2 
  15 chr15_89210333     ZGre    C    G        0      0        2 
  15 chr15_89210333     ZHar    C    G        0      0        2 
  15 chr15_89210333   Sample    C    G        0      0        2 
  15 chr15_89213029     AAsi    T    G      0.5      1        2 
  15 chr15_89213029     AKia    T    G        0      0        2 
  15 chr15_89213029     AOna    T    G        0      0        2 
  15 chr15_89213029     ASom    T    G        0      0        2 
  15 chr15_89213029     HCab    T    G        0      0        2 
  15 chr15_89213029     HPrz    T    G        0      0        2 
  15 chr15_89213029     ZBoe    T    G        0      0        2 
  15 chr15_89213029     ZGre    T    G        0      0        2 
  15 chr15_89213029     ZHar    T    G        0      0        2 
  15 chr15_89213029   Sample    T    G        0      0        2 
  15 chr15_89218677     AAsi    T    G        0      0        2 
  15 chr15_89218677     AKia    T    G        0      0        2 
  15 chr15_89218677     AOna    T    G        0      0        2 
  15 chr15_89218677     ASom    T    G        0      0        2 
  15 chr15_89218677     HCab    T    G        0      0        2 
  15 chr15_89218677     HPrz    T    G        0      0        2 
  15 chr15_89218677     ZBoe    T    G        0      0        2 
  15 chr15_89218677     ZGre    T    G        0      0        2 
  15 chr15_89218677     ZHar    T    G      0.5      1        2 
  15 chr15_89218677   Sample    T    G        0      0        2 
  15 chr15_89232337     AAsi    A    C        0      0        2 
  15 chr15_89232337     AKia    A    C        0      0        2 
  15 chr15_89232337     AOna    A    C        0      0        2 
  15 chr15_89232337     ASom    A    C        0      0        2 
  15 chr15_89232337     HCab    A    C        1      2        2 
  15 chr15_89232337     HPrz    A    C        1      2        2 
  15 chr15_89232337     ZBoe    A    C        0      0        2 
  15 chr15_89232337     ZGre    A    C        0      0        2 
  15 chr15_89232337     ZHar    A    C        0      0        2 
  15 chr15_89232337   Sample    A    C        1      2        2 
  15 chr15_89233143     AAsi    A    C        0      0        2 
  15 chr15_89233143     AKia    A    C        0      0        2 
  15 chr15_89233143     AOna    A    C      0.5      1        2 
  15 chr15_89233143     ASom    A    C        0      0        2 
  15 chr15_89233143     HCab    A    C        0      0        2 
  15 chr15_89233143     HPrz    A    C        0      0        2 
  15 chr15_89233143     ZBoe    A    C        0      0        2 
  15 chr15_89233143     ZGre    A    C        0      0        2 
  15 chr15_89233143     ZHar    A    C        0      0        2 
  15 chr15_89233143   Sample    A    C        0      0        2 
  15 chr15_89236773     AAsi    G    C        0      0        2 
  15 chr15_89236773     AKia    G    C        0      0        2 
  15 chr15_89236773     AOna    G    C        0      0        2 
  15 chr15_89236773     ASom    G    C        0      0        2 
  15 chr15_89236773     HCab    G    C        0      0        2 
  15 chr15_89236773     HPrz    G    C        0      0        2 
  15 chr15_89236773     ZBoe    G    C      0.5      1        2 
  15 chr15_89236773     ZGre    G    C        0      0        2 
  15 chr15_89236773     ZHar    G    C        0      0        2 
  15 chr15_89236773   Sample    G    C        0      0        2 
  15 chr15_89244122     AAsi    G    T        0      0        2 
  15 chr15_89244122     AKia    G    T        0      0        2 
  15 chr15_89244122     AOna    G    T        0      0        2 
  15 chr15_89244122     ASom    G    T        0      0        2 
  15 chr15_89244122     HCab    G    T        0      0        2 
  15 chr15_89244122     HPrz    G    T        0      0        2 
  15 chr15_89244122     ZBoe    G    T        0      0        2 
  15 chr15_89244122     ZGre    G    T        1      2        2 
  15 chr15_89244122     ZHar    G    T        0      0        2 
  15 chr15_89244122   Sample    G    T        0      0        2 
  15 chr15_89244821     AAsi    C    G        0      0        2 
  15 chr15_89244821     AKia    C    G        0      0        2 
  15 chr15_89244821     AOna    C    G        0      0        2 
  15 chr15_89244821     ASom    C    G        0      0        2 
  15 chr15_89244821     HCab    C    G        0      0        2 
  15 chr15_89244821     HPrz    C    G        0      0        2 
  15 chr15_89244821     ZBoe    C    G        0      0        2 
  15 chr15_89244821     ZGre    C    G        0      0        2 
  15 chr15_89244821     ZHar    C    G      0.5      1        2 
  15 chr15_89244821   Sample    C    G        0      0        2 
  15 chr15_89270474     AAsi    T    G        0      0        2 
  15 chr15_89270474     AKia    T    G        0      0        2 
  15 chr15_89270474     AOna    T    G        0      0        2 
  15 chr15_89270474     ASom    T    G        0      0        2 
  15 chr15_89270474     HCab    T    G        1      2        2 
  15 chr15_89270474     HPrz    T    G        1      2        2 
  15 chr15_89270474     ZBoe    T    G        0      0        2 
  15 chr15_89270474     ZGre    T    G        0      0        2 
  15 chr15_89270474     ZHar    T    G        0      0        2 
  15 chr15_89270474   Sample    T    G        1      2        2 
  15 chr15_89272704     AAsi    A    C        0      0        2 
  15 chr15_89272704     AKia    A    C      0.5      1        2 
  15 chr15_89272704     AOna    A    C      0.5      1        2 
  15 chr15_89272704     ASom    A    C        0      0        2 
  15 chr15_89272704     HCab    A    C        0      0        2 
  15 chr15_89272704     HPrz    A    C        0      0        2 
  15 chr15_89272704     ZBoe    A    C        0      0        2 
  15 chr15_89272704     ZGre    A    C        0      0        2 
  15 chr15_89272704     ZHar    A    C        0      0        2 
  15 chr15_89272704   Sample    A    C        0      0        2 
  15 chr15_89297465     AAsi    C    A        0      0        2 
  15 chr15_89297465     AKia    C    A        1      2        2 
  15 chr15_89297465     AOna    C    A        1      2        2 
  15 chr15_89297465     ASom    C    A        0      0        2 
  15 chr15_89297465     HCab    C    A        0      0        2 
  15 chr15_89297465     HPrz    C    A        0      0        2 
  15 chr15_89297465     ZBoe    C    A        0      0        2 
  15 chr15_89297465     ZGre    C    A        0      0        2 
  15 chr15_89297465     ZHar    C    A        0      0        2 
  15 chr15_89297465   Sample    C    A        0      0        2 
  15 chr15_89319064     AAsi    G    C        1      2        2 
  15 chr15_89319064     AKia    G    C        0      0        2 
  15 chr15_89319064     AOna    G    C        0      0        2 
  15 chr15_89319064     ASom    G    C        0      0        2 
  15 chr15_89319064     HCab    G    C        0      0        2 
  15 chr15_89319064     HPrz    G    C        0      0        2 
  15 chr15_89319064     ZBoe    G    C        0      0        2 
  15 chr15_89319064     ZGre    G    C        0      0        2 
  15 chr15_89319064     ZHar    G    C        0      0        2 
  15 chr15_89319064   Sample    G    C        0      0        2 
  15 chr15_89335311     AAsi    G    C        0      0        2 
  15 chr15_89335311     AKia    G    C        1      2        2 
  15 chr15_89335311     AOna    G    C        0      0        2 
  15 chr15_89335311     ASom    G    C        0      0        2 
  15 chr15_89335311     HCab    G    C        0      0        2 
  15 chr15_89335311     HPrz    G    C        0      0        2 
  15 chr15_89335311     ZBoe    G    C        0      0        2 
  15 chr15_89335311     ZGre    G    C        0      0        2 
  15 chr15_89335311     ZHar    G    C        0      0        2 
  15 chr15_89335311   Sample    G    C        0      0        2 
  15 chr15_89346152     AAsi    C    G        0      0        2 
  15 chr15_89346152     AKia    C    G        0      0        2 
  15 chr15_89346152     AOna    C    G        0      0        2 
  15 chr15_89346152     ASom    C    G        0      0        2 
  15 chr15_89346152     HCab    C    G        0      0        2 
  15 chr15_89346152     HPrz    C    G        0      0        2 
  15 chr15_89346152     ZBoe    C    G      0.5      1        2 
  15 chr15_89346152     ZGre    C    G        0      0        2 
  15 chr15_89346152     ZHar    C    G        0      0        2 
  15 chr15_89346152   Sample    C    G        0      0        2 
  15 chr15_89353273     AAsi    G    C        0      0        2 
  15 chr15_89353273     AKia    G    C        0      0        2 
  15 chr15_89353273     AOna    G    C        0      0        2 
  15 chr15_89353273     ASom    G    C        0      0        2 
  15 chr15_89353273     HCab    G    C        0      0        2 
  15 chr15_89353273     HPrz    G    C      0.5      1        2 
  15 chr15_89353273     ZBoe    G    C        0      0        2 
  15 chr15_89353273     ZGre    G    C        0      0        2 
  15 chr15_89353273     ZHar    G    C        0      0        2 
  15 chr15_89353273   Sample    G    C        0      0        2 
  15 chr15_89368558     AAsi    G    T        0      0        2 
  15 chr15_89368558     AKia    G    T        0      0        2 
  15 chr15_89368558     AOna    G    T        0      0        2 
  15 chr15_89368558     ASom    G    T        0      0        2 
  15 chr15_89368558     HCab    G    T        0      0        2 
  15 chr15_89368558     HPrz    G    T        0      0        2 
  15 chr15_89368558     ZBoe    G    T        1      2        2 
  15 chr15_89368558     ZGre    G    T        1      2        2 
  15 chr15_89368558     ZHar    G    T        1      2        2 
  15 chr15_89368558   Sample    G    T        0      0        2 
  15 chr15_89407615     AAsi    C    G        0      0        2 
  15 chr15_89407615     AKia    C    G        0      0        2 
  15 chr15_89407615     AOna    C    G        0      0        2 
  15 chr15_89407615     ASom    C    G        0      0        2 
  15 chr15_89407615     HCab    C    G        0      0        2 
  15 chr15_89407615     HPrz    C    G        0      0        2 
  15 chr15_89407615     ZBoe    C    G        0      0        2 
  15 chr15_89407615     ZGre    C    G        1      2        2 
  15 chr15_89407615     ZHar    C    G        0      0        2 
  15 chr15_89407615   Sample    C    G        0      0        2 
  15 chr15_89430478     AAsi    T    A        0      0        2 
  15 chr15_89430478     AKia    T    A        0      0        2 
  15 chr15_89430478     AOna    T    A        0      0        2 
  15 chr15_89430478     ASom    T    A        0      0        2 
  15 chr15_89430478     HCab    T    A        0      0        2 
  15 chr15_89430478     HPrz    T    A        0      0        2 
  15 chr15_89430478     ZBoe    T    A        0      0        2 
  15 chr15_89430478     ZGre    T    A        0      0        2 
  15 chr15_89430478     ZHar    T    A        1      2        2 
  15 chr15_89430478   Sample    T    A        0      0        2 
  15 chr15_89444082     AAsi    C    G        0      0        2 
  15 chr15_89444082     AKia    C    G        0      0        2 
  15 chr15_89444082     AOna    C    G        0      0        2 
  15 chr15_89444082     ASom    C    G        0      0        2 
  15 chr15_89444082     HCab    C    G        0      0        2 
  15 chr15_89444082     HPrz    C    G        0      0        2 
  15 chr15_89444082     ZBoe    C    G        0      0        2 
  15 chr15_89444082     ZGre    C    G        0      0        2 
  15 chr15_89444082     ZHar    C    G        1      2        2 
  15 chr15_89444082   Sample    C    G        0      0        2 
  15 chr15_89457415     AAsi    C    G        0      0        2 
  15 chr15_89457415     AKia    C    G        0      0        2 
  15 chr15_89457415     AOna    C    G        0      0        2 
  15 chr15_89457415     ASom    C    G        0      0        2 
  15 chr15_89457415     HCab    C    G        0      0        2 
  15 chr15_89457415     HPrz    C    G        0      0        2 
  15 chr15_89457415     ZBoe    C    G        1      2        2 
  15 chr15_89457415     ZGre    C    G        1      2        2 
  15 chr15_89457415     ZHar    C    G        1      2        2 
  15 chr15_89457415   Sample    C    G        0      0        2 
  15 chr15_89463820     AAsi    A    C        1      2        2 
  15 chr15_89463820     AKia    A    C        0      0        2 
  15 chr15_89463820     AOna    A    C        0      0        2 
  15 chr15_89463820     ASom    A    C        0      0        2 
  15 chr15_89463820     HCab    A    C        0      0        2 
  15 chr15_89463820     HPrz    A    C        0      0        2 
  15 chr15_89463820     ZBoe    A    C        0      0        2 
  15 chr15_89463820     ZGre    A    C        0      0        2 
  15 chr15_89463820     ZHar    A    C        0      0        2 
  15 chr15_89463820   Sample    A    C        0      0        2 
  15 chr15_89466791     AAsi    C    G        0      0        2 
  15 chr15_89466791     AKia    C    G        0      0        2 
  15 chr15_89466791     AOna    C    G        0      0        2 
  15 chr15_89466791     ASom    C    G        0      0        2 
  15 chr15_89466791     HCab    C    G        0      0        2 
  15 chr15_89466791     HPrz    C    G        0      0        2 
  15 chr15_89466791     ZBoe    C    G      0.5      1        2 
  15 chr15_89466791     ZGre    C    G        0      0        2 
  15 chr15_89466791     ZHar    C    G        0      0        2 
  15 chr15_89466791   Sample    C    G        0      0        2 
  15 chr15_89490782     AAsi    G    C        0      0        2 
  15 chr15_89490782     AKia    G    C        1      2        2 
  15 chr15_89490782     AOna    G    C      0.5      1        2 
  15 chr15_89490782     ASom    G    C        0      0        2 
  15 chr15_89490782     HCab    G    C        0      0        2 
  15 chr15_89490782     HPrz    G    C        0      0        2 
  15 chr15_89490782     ZBoe    G    C        0      0        2 
  15 chr15_89490782     ZGre    G    C        0      0        2 
  15 chr15_89490782     ZHar    G    C        0      0        2 
  15 chr15_89490782   Sample    G    C        0      0        2 
  15 chr15_89497081     AAsi    C    G        0      0        2 
  15 chr15_89497081     AKia    C    G        0      0        2 
  15 chr15_89497081     AOna    C    G        0      0        2 
  15 chr15_89497081     ASom    C    G        0      0        2 
  15 chr15_89497081     HCab    C    G      0.5      1        2 
  15 chr15_89497081     HPrz    C    G        0      0        2 
  15 chr15_89497081     ZBoe    C    G        0      0        2 
  15 chr15_89497081     ZGre    C    G        0      0        2 
  15 chr15_89497081     ZHar    C    G        0      0        2 
  15 chr15_89497081   Sample    C    G        0      0        2 
  15 chr15_89514068     AAsi    C    A        0      0        2 
  15 chr15_89514068     AKia    C    A        0      0        2 
  15 chr15_89514068     AOna    C    A        0      0        2 
  15 chr15_89514068     ASom    C    A        0      0        2 
  15 chr15_89514068     HCab    C    A        0      0        2 
  15 chr15_89514068     HPrz    C    A        0      0        2 
  15 chr15_89514068     ZBoe    C    A        0      0        2 
  15 chr15_89514068     ZGre    C    A        1      2        2 
  15 chr15_89514068     ZHar    C    A        0      0        2 
  15 chr15_89514068   Sample    C    A        0      0        2 
  15 chr15_89516457     AAsi    T    A        0      0        2 
  15 chr15_89516457     AKia    T    A        0      0        2 
  15 chr15_89516457     AOna    T    A        0      0        2 
  15 chr15_89516457     ASom    T    A        0      0        2 
  15 chr15_89516457     HCab    T    A        0      0        2 
  15 chr15_89516457     HPrz    T    A        0      0        2 
  15 chr15_89516457     ZBoe    T    A      0.5      1        2 
  15 chr15_89516457     ZGre    T    A        0      0        2 
  15 chr15_89516457     ZHar    T    A        0      0        2 
  15 chr15_89516457   Sample    T    A        0      0        2 
  15 chr15_89519703     AAsi    C    A        0      0        2 
  15 chr15_89519703     AKia    C    A        0      0        2 
  15 chr15_89519703     AOna    C    A        0      0        2 
  15 chr15_89519703     ASom    C    A        0      0        2 
  15 chr15_89519703     HCab    C    A        1      2        2 
  15 chr15_89519703     HPrz    C    A        1      2        2 
  15 chr15_89519703     ZBoe    C    A        0      0        2 
  15 chr15_89519703     ZGre    C    A        0      0        2 
  15 chr15_89519703     ZHar    C    A        0      0        2 
  15 chr15_89519703   Sample    C    A        1      2        2 
  15 chr15_89521074     AAsi    T    A        0      0        2 
  15 chr15_89521074     AKia    T    A        0      0        2 
  15 chr15_89521074     AOna    T    A        0      0        2 
  15 chr15_89521074     ASom    T    A        0      0        2 
  15 chr15_89521074     HCab    T    A        1      2        2 
  15 chr15_89521074     HPrz    T    A        1      2        2 
  15 chr15_89521074     ZBoe    T    A        0      0        2 
  15 chr15_89521074     ZGre    T    A        0      0        2 
  15 chr15_89521074     ZHar    T    A        0      0        2 
  15 chr15_89521074   Sample    T    A        1      2        2 
  15 chr15_89533037     AAsi    C    A        0      0        2 
  15 chr15_89533037     AKia    C    A        1      2        2 
  15 chr15_89533037     AOna    C    A      0.5      1        2 
  15 chr15_89533037     ASom    C    A        0      0        2 
  15 chr15_89533037     HCab    C    A        0      0        2 
  15 chr15_89533037     HPrz    C    A        0      0        2 
  15 chr15_89533037     ZBoe    C    A      0.5      1        2 
  15 chr15_89533037     ZGre    C    A        0      0        2 
  15 chr15_89533037     ZHar    C    A        0      0        2 
  15 chr15_89533037   Sample    C    A        0      0        2 
  15 chr15_89534986     AAsi    A    C        0      0        2 
  15 chr15_89534986     AKia    A    C      0.5      1        2 
  15 chr15_89534986     AOna    A    C        0      0        2 
  15 chr15_89534986     ASom    A    C        0      0        2 
  15 chr15_89534986     HCab    A    C        0      0        2 
  15 chr15_89534986     HPrz    A    C        0      0        2 
  15 chr15_89534986     ZBoe    A    C        0      0        2 
  15 chr15_89534986     ZGre    A    C        0      0        2 
  15 chr15_89534986     ZHar    A    C        0      0        2 
  15 chr15_89534986   Sample    A    C        0      0        2 
  15 chr15_89553150     AAsi    T    G        0      0        2 
  15 chr15_89553150     AKia    T    G        0      0        2 
  15 chr15_89553150     AOna    T    G        0      0        2 
  15 chr15_89553150     ASom    T    G        0      0        2 
  15 chr15_89553150     HCab    T    G        1      2        2 
  15 chr15_89553150     HPrz    T    G        1      2        2 
  15 chr15_89553150     ZBoe    T    G        0      0        2 
  15 chr15_89553150     ZGre    T    G        0      0        2 
  15 chr15_89553150     ZHar    T    G        0      0        2 
  15 chr15_89553150   Sample    T    G        1      2        2 
  15 chr15_89565149     AAsi    G    C        0      0        2 
  15 chr15_89565149     AKia    G    C        0      0        2 
  15 chr15_89565149     AOna    G    C        0      0        2 
  15 chr15_89565149     ASom    G    C        0      0        2 
  15 chr15_89565149     HCab    G    C      0.5      1        2 
  15 chr15_89565149     HPrz    G    C        0      0        2 
  15 chr15_89565149     ZBoe    G    C        0      0        2 
  15 chr15_89565149     ZGre    G    C        0      0        2 
  15 chr15_89565149     ZHar    G    C        0      0        2 
  15 chr15_89565149   Sample    G    C        0      0        2 
  15 chr15_89568939     AAsi    G    C        0      0        2 
  15 chr15_89568939     AKia    G    C        0      0        2 
  15 chr15_89568939     AOna    G    C        0      0        2 
  15 chr15_89568939     ASom    G    C        0      0        2 
  15 chr15_89568939     HCab    G    C      0.5      1        2 
  15 chr15_89568939     HPrz    G    C        0      0        2 
  15 chr15_89568939     ZBoe    G    C        0      0        2 
  15 chr15_89568939     ZGre    G    C        0      0        2 
  15 chr15_89568939     ZHar    G    C        0      0        2 
  15 chr15_89568939   Sample    G    C        0      0        2 
  15 chr15_89595588     AAsi    C    G        0      0        2 
  15 chr15_89595588     AKia    C    G        1      2        2 
  15 chr15_89595588     AOna    C    G      0.5      1        2 
  15 chr15_89595588     ASom    C    G        0      0        2 
  15 chr15_89595588     HCab    C    G        0      0        2 
  15 chr15_89595588     HPrz    C    G        0      0        2 
  15 chr15_89595588     ZBoe    C    G        0      0        2 
  15 chr15_89595588     ZGre    C    G        0      0        2 
  15 chr15_89595588     ZHar    C    G        0      0        2 
  15 chr15_89595588   Sample    C    G        0      0        2 
  15 chr15_89598089     AAsi    G    T        0      0        2 
  15 chr15_89598089     AKia    G    T        0      0        2 
  15 chr15_89598089     AOna    G    T      0.5      1        2 
  15 chr15_89598089     ASom    G    T        0      0        2 
  15 chr15_89598089     HCab    G    T        0      0        2 
  15 chr15_89598089     HPrz    G    T        0      0        2 
  15 chr15_89598089     ZBoe    G    T        0      0        2 
  15 chr15_89598089     ZGre    G    T        0      0        2 
  15 chr15_89598089     ZHar    G    T        0      0        2 
  15 chr15_89598089   Sample    G    T        0      0        2 
  15 chr15_89603186     AAsi    G    T        0      0        2 
  15 chr15_89603186     AKia    G    T        0      0        2 
  15 chr15_89603186     AOna    G    T        0      0        2 
  15 chr15_89603186     ASom    G    T        0      0        2 
  15 chr15_89603186     HCab    G    T        0      0        2 
  15 chr15_89603186     HPrz    G    T        0      0        2 
  15 chr15_89603186     ZBoe    G    T        0      0        2 
  15 chr15_89603186     ZGre    G    T        0      0        2 
  15 chr15_89603186     ZHar    G    T        1      2        2 
  15 chr15_89603186   Sample    G    T        0      0        2 
  15 chr15_89604852     AAsi    T    G        0      0        2 
  15 chr15_89604852     AKia    T    G        0      0        2 
  15 chr15_89604852     AOna    T    G        0      0        2 
  15 chr15_89604852     ASom    T    G        0      0        2 
  15 chr15_89604852     HCab    T    G        1      2        2 
  15 chr15_89604852     HPrz    T    G        1      2        2 
  15 chr15_89604852     ZBoe    T    G        0      0        2 
  15 chr15_89604852     ZGre    T    G        0      0        2 
  15 chr15_89604852     ZHar    T    G        0      0        2 
  15 chr15_89604852   Sample    T    G        1      2        2 
  15 chr15_89611986     AAsi    C    G        0      0        2 
  15 chr15_89611986     AKia    C    G        0      0        2 
  15 chr15_89611986     AOna    C    G        0      0        2 
  15 chr15_89611986     ASom    C    G        0      0        2 
  15 chr15_89611986     HCab    C    G        1      2        2 
  15 chr15_89611986     HPrz    C    G        1      2        2 
  15 chr15_89611986     ZBoe    C    G        0      0        2 
  15 chr15_89611986     ZGre    C    G        0      0        2 
  15 chr15_89611986     ZHar    C    G        0      0        2 
  15 chr15_89611986   Sample    C    G        1      2        2 
  15 chr15_89624201     AAsi    G    C        0      0        2 
  15 chr15_89624201     AKia    G    C        0      0        2 
  15 chr15_89624201     AOna    G    C        0      0        2 
  15 chr15_89624201     ASom    G    C        0      0        2 
  15 chr15_89624201     HCab    G    C        0      0        2 
  15 chr15_89624201     HPrz    G    C        0      0        2 
  15 chr15_89624201     ZBoe    G    C        1      2        2 
  15 chr15_89624201     ZGre    G    C        0      0        2 
  15 chr15_89624201     ZHar    G    C        0      0        2 
  15 chr15_89624201   Sample    G    C        0      0        2 
  15 chr15_89640466     AAsi    C    A        0      0        2 
  15 chr15_89640466     AKia    C    A        0      0        2 
  15 chr15_89640466     AOna    C    A        0      0        2 
  15 chr15_89640466     ASom    C    A        0      0        2 
  15 chr15_89640466     HCab    C    A        1      2        2 
  15 chr15_89640466     HPrz    C    A        1      2        2 
  15 chr15_89640466     ZBoe    C    A        0      0        2 
  15 chr15_89640466     ZGre    C    A        0      0        2 
  15 chr15_89640466     ZHar    C    A        0      0        2 
  15 chr15_89640466   Sample    C    A        1      2        2 
  15 chr15_89643533     AAsi    G    T        1      2        2 
  15 chr15_89643533     AKia    G    T        1      2        2 
  15 chr15_89643533     AOna    G    T        1      2        2 
  15 chr15_89643533     ASom    G    T        1      2        2 
  15 chr15_89643533     HCab    G    T        0      0        2 
  15 chr15_89643533     HPrz    G    T        0      0        2 
  15 chr15_89643533     ZBoe    G    T        0      0        2 
  15 chr15_89643533     ZGre    G    T        0      0        2 
  15 chr15_89643533     ZHar    G    T        0      0        2 
  15 chr15_89643533   Sample    G    T        0      0        2 
  15 chr15_89664013     AAsi    T    A        0      0        2 
  15 chr15_89664013     AKia    T    A        0      0        2 
  15 chr15_89664013     AOna    T    A        0      0        2 
  15 chr15_89664013     ASom    T    A        0      0        2 
  15 chr15_89664013     HCab    T    A        1      2        2 
  15 chr15_89664013     HPrz    T    A        1      2        2 
  15 chr15_89664013     ZBoe    T    A        0      0        2 
  15 chr15_89664013     ZGre    T    A        0      0        2 
  15 chr15_89664013     ZHar    T    A        0      0        2 
  15 chr15_89664013   Sample    T    A        1      2        2 
  15 chr15_89667193     AAsi    C    A        0      0        2 
  15 chr15_89667193     AKia    C    A        0      0        2 
  15 chr15_89667193     AOna    C    A        0      0        2 
  15 chr15_89667193     ASom    C    A        0      0        2 
  15 chr15_89667193     HCab    C    A        0      0        2 
  15 chr15_89667193     HPrz    C    A        0      0        2 
  15 chr15_89667193     ZBoe    C    A      0.5      1        2 
  15 chr15_89667193     ZGre    C    A        0      0        2 
  15 chr15_89667193     ZHar    C    A        0      0        2 
  15 chr15_89667193   Sample    C    A        0      0        2 
  15 chr15_89677984     AAsi    G    C        0      0        2 
  15 chr15_89677984     AKia    G    C        0      0        2 
  15 chr15_89677984     AOna    G    C        0      0        2 
  15 chr15_89677984     ASom    G    C        0      0        2 
  15 chr15_89677984     HCab    G    C        1      2        2 
  15 chr15_89677984     HPrz    G    C        1      2        2 
  15 chr15_89677984     ZBoe    G    C        0      0        2 
  15 chr15_89677984     ZGre    G    C        0      0        2 
  15 chr15_89677984     ZHar    G    C        0      0        2 
  15 chr15_89677984   Sample    G    C        1      2        2 
  15 chr15_89683406     AAsi    C    A        0      0        2 
  15 chr15_89683406     AKia    C    A      0.5      1        2 
  15 chr15_89683406     AOna    C    A        0      0        2 
  15 chr15_89683406     ASom    C    A        0      0        2 
  15 chr15_89683406     HCab    C    A        0      0        2 
  15 chr15_89683406     HPrz    C    A        0      0        2 
  15 chr15_89683406     ZBoe    C    A        0      0        2 
  15 chr15_89683406     ZGre    C    A        0      0        2 
  15 chr15_89683406     ZHar    C    A        0      0        2 
  15 chr15_89683406   Sample    C    A        0      0        2 
  15 chr15_89704217     AAsi    T    G        0      0        2 
  15 chr15_89704217     AKia    T    G        0      0        2 
  15 chr15_89704217     AOna    T    G        0      0        2 
  15 chr15_89704217     ASom    T    G        0      0        2 
  15 chr15_89704217     HCab    T    G        1      2        2 
  15 chr15_89704217     HPrz    T    G        1      2        2 
  15 chr15_89704217     ZBoe    T    G        0      0        2 
  15 chr15_89704217     ZGre    T    G        0      0        2 
  15 chr15_89704217     ZHar    T    G        0      0        2 
  15 chr15_89704217   Sample    T    G        1      2        2 
  15 chr15_89746147     AAsi    A    T      0.5      1        2 
  15 chr15_89746147     AKia    A    T        0      0        2 
  15 chr15_89746147     AOna    A    T        0      0        2 
  15 chr15_89746147     ASom    A    T        0      0        2 
  15 chr15_89746147     HCab    A    T        0      0        2 
  15 chr15_89746147     HPrz    A    T        0      0        2 
  15 chr15_89746147     ZBoe    A    T        0      0        2 
  15 chr15_89746147     ZGre    A    T        0      0        2 
  15 chr15_89746147     ZHar    A    T        0      0        2 
  15 chr15_89746147   Sample    A    T        0      0        2 
  15 chr15_89752424     AAsi    C    A        0      0        2 
  15 chr15_89752424     AKia    C    A        0      0        2 
  15 chr15_89752424     AOna    C    A        0      0        2 
  15 chr15_89752424     ASom    C    A        0      0        2 
  15 chr15_89752424     HCab    C    A        0      0        2 
  15 chr15_89752424     HPrz    C    A        0      0        2 
  15 chr15_89752424     ZBoe    C    A        1      2        2 
  15 chr15_89752424     ZGre    C    A        1      2        2 
  15 chr15_89752424     ZHar    C    A        1      2        2 
  15 chr15_89752424   Sample    C    A        0      0        2 
  15 chr15_89766362     AAsi    G    C        0      0        2 
  15 chr15_89766362     AKia    G    C        0      0        2 
  15 chr15_89766362     AOna    G    C        0      0        2 
  15 chr15_89766362     ASom    G    C        0      0        2 
  15 chr15_89766362     HCab    G    C        1      2        2 
  15 chr15_89766362     HPrz    G    C        1      2        2 
  15 chr15_89766362     ZBoe    G    C        0      0        2 
  15 chr15_89766362     ZGre    G    C        0      0        2 
  15 chr15_89766362     ZHar    G    C        0      0        2 
  15 chr15_89766362   Sample    G    C        1      2        2 
  15 chr15_89769292     AAsi    G    T        0      0        2 
  15 chr15_89769292     AKia    G    T        0      0        2 
  15 chr15_89769292     AOna    G    T        0      0        2 
  15 chr15_89769292     ASom    G    T        0      0        2 
  15 chr15_89769292     HCab    G    T        1      2        2 
  15 chr15_89769292     HPrz    G    T        1      2        2 
  15 chr15_89769292     ZBoe    G    T        0      0        2 
  15 chr15_89769292     ZGre    G    T        0      0        2 
  15 chr15_89769292     ZHar    G    T        0      0        2 
  15 chr15_89769292   Sample    G    T        1      2        2 
  15 chr15_89786597     AAsi    T    G        0      0        2 
  15 chr15_89786597     AKia    T    G        0      0        2 
  15 chr15_89786597     AOna    T    G        0      0        2 
  15 chr15_89786597     ASom    T    G        0      0        2 
  15 chr15_89786597     HCab    T    G        0      0        2 
  15 chr15_89786597     HPrz    T    G        0      0        2 
  15 chr15_89786597     ZBoe    T    G        0      0        2 
  15 chr15_89786597     ZGre    T    G        0      0        2 
  15 chr15_89786597     ZHar    T    G        1      2        2 
  15 chr15_89786597   Sample    T    G        0      0        2 
  15 chr15_89806192     AAsi    T    G        0      0        2 
  15 chr15_89806192     AKia    T    G        0      0        2 
  15 chr15_89806192     AOna    T    G        0      0        2 
  15 chr15_89806192     ASom    T    G        0      0        2 
  15 chr15_89806192     HCab    T    G        0      0        2 
  15 chr15_89806192     HPrz    T    G        0      0        2 
  15 chr15_89806192     ZBoe    T    G      0.5      1        2 
  15 chr15_89806192     ZGre    T    G        0      0        2 
  15 chr15_89806192     ZHar    T    G        0      0        2 
  15 chr15_89806192   Sample    T    G        0      0        2 
  15 chr15_89813063     AAsi    G    C        0      0        2 
  15 chr15_89813063     AKia    G    C        0      0        2 
  15 chr15_89813063     AOna    G    C      0.5      1        2 
  15 chr15_89813063     ASom    G    C        0      0        2 
  15 chr15_89813063     HCab    G    C        0      0        2 
  15 chr15_89813063     HPrz    G    C        0      0        2 
  15 chr15_89813063     ZBoe    G    C        0      0        2 
  15 chr15_89813063     ZGre    G    C        0      0        2 
  15 chr15_89813063     ZHar    G    C        0      0        2 
  15 chr15_89813063   Sample    G    C        0      0        2 
  15 chr15_89821771     AAsi    C    G        0      0        2 
  15 chr15_89821771     AKia    C    G        0      0        2 
  15 chr15_89821771     AOna    C    G      0.5      1        2 
  15 chr15_89821771     ASom    C    G        0      0        2 
  15 chr15_89821771     HCab    C    G        0      0        2 
  15 chr15_89821771     HPrz    C    G        0      0        2 
  15 chr15_89821771     ZBoe    C    G        0      0        2 
  15 chr15_89821771     ZGre    C    G        0      0        2 
  15 chr15_89821771     ZHar    C    G        0      0        2 
  15 chr15_89821771   Sample    C    G        0      0        2 
  15 chr15_89836095     AAsi    A    T        0      0        2 
  15 chr15_89836095     AKia    A    T        0      0        2 
  15 chr15_89836095     AOna    A    T        0      0        2 
  15 chr15_89836095     ASom    A    T        0      0        2 
  15 chr15_89836095     HCab    A    T        0      0        2 
  15 chr15_89836095     HPrz    A    T        0      0        2 
  15 chr15_89836095     ZBoe    A    T        0      0        2 
  15 chr15_89836095     ZGre    A    T      0.5      1        2 
  15 chr15_89836095     ZHar    A    T        0      0        2 
  15 chr15_89836095   Sample    A    T        0      0        2 
  15 chr15_89856274     AAsi    C    G        0      0        2 
  15 chr15_89856274     AKia    C    G        0      0        2 
  15 chr15_89856274     AOna    C    G        0      0        2 
  15 chr15_89856274     ASom    C    G        0      0        2 
  15 chr15_89856274     HCab    C    G        0      0        2 
  15 chr15_89856274     HPrz    C    G        0      0        2 
  15 chr15_89856274     ZBoe    C    G        0      0        2 
  15 chr15_89856274     ZGre    C    G      0.5      1        2 
  15 chr15_89856274     ZHar    C    G        0      0        2 
  15 chr15_89856274   Sample    C    G        0      0        2 
  15 chr15_89864456     AAsi    T    G        0      0        2 
  15 chr15_89864456     AKia    T    G        0      0        2 
  15 chr15_89864456     AOna    T    G        0      0        2 
  15 chr15_89864456     ASom    T    G        0      0        2 
  15 chr15_89864456     HCab    T    G        1      2        2 
  15 chr15_89864456     HPrz    T    G        1      2        2 
  15 chr15_89864456     ZBoe    T    G        0      0        2 
  15 chr15_89864456     ZGre    T    G        0      0        2 
  15 chr15_89864456     ZHar    T    G        0      0        2 
  15 chr15_89864456   Sample    T    G        1      2        2 
  15 chr15_89865061     AAsi    T    G        0      0        2 
  15 chr15_89865061     AKia    T    G        0      0        2 
  15 chr15_89865061     AOna    T    G        0      0        2 
  15 chr15_89865061     ASom    T    G        0      0        2 
  15 chr15_89865061     HCab    T    G        1      2        2 
  15 chr15_89865061     HPrz    T    G        1      2        2 
  15 chr15_89865061     ZBoe    T    G        0      0        2 
  15 chr15_89865061     ZGre    T    G        0      0        2 
  15 chr15_89865061     ZHar    T    G        0      0        2 
  15 chr15_89865061   Sample    T    G        1      2        2 
  15 chr15_89865713     AAsi    A    C        0      0        2 
  15 chr15_89865713     AKia    A    C        0      0        2 
  15 chr15_89865713     AOna    A    C        0      0        2 
  15 chr15_89865713     ASom    A    C        0      0        2 
  15 chr15_89865713     HCab    A    C        1      2        2 
  15 chr15_89865713     HPrz    A    C        1      2        2 
  15 chr15_89865713     ZBoe    A    C        0      0        2 
  15 chr15_89865713     ZGre    A    C        0      0        2 
  15 chr15_89865713     ZHar    A    C        0      0        2 
  15 chr15_89865713   Sample    A    C        1      2        2 
  15 chr15_89867174     AAsi    T    G        0      0        2 
  15 chr15_89867174     AKia    T    G        0      0        2 
  15 chr15_89867174     AOna    T    G        0      0        2 
  15 chr15_89867174     ASom    T    G        0      0        2 
  15 chr15_89867174     HCab    T    G        0      0        2 
  15 chr15_89867174     HPrz    T    G      0.5      1        2 
  15 chr15_89867174     ZBoe    T    G        0      0        2 
  15 chr15_89867174     ZGre    T    G        0      0        2 
  15 chr15_89867174     ZHar    T    G        0      0        2 
  15 chr15_89867174   Sample    T    G        0      0        2 
  15 chr15_89869987     AAsi    G    C        0      0        2 
  15 chr15_89869987     AKia    G    C        0      0        2 
  15 chr15_89869987     AOna    G    C        0      0        2 
  15 chr15_89869987     ASom    G    C        0      0        2 
  15 chr15_89869987     HCab    G    C        1      2        2 
  15 chr15_89869987     HPrz    G    C        1      2        2 
  15 chr15_89869987     ZBoe    G    C        0      0        2 
  15 chr15_89869987     ZGre    G    C        0      0        2 
  15 chr15_89869987     ZHar    G    C        0      0        2 
  15 chr15_89869987   Sample    G    C        1      2        2 
  15 chr15_89877073     AAsi    C    A        0      0        2 
  15 chr15_89877073     AKia    C    A        0      0        2 
  15 chr15_89877073     AOna    C    A        0      0        2 
  15 chr15_89877073     ASom    C    A        0      0        2 
  15 chr15_89877073     HCab    C    A        0      0        2 
  15 chr15_89877073     HPrz    C    A        0      0        2 
  15 chr15_89877073     ZBoe    C    A        0      0        2 
  15 chr15_89877073     ZGre    C    A      0.5      1        2 
  15 chr15_89877073     ZHar    C    A        0      0        2 
  15 chr15_89877073   Sample    C    A        0      0        2 
  15 chr15_89911595     AAsi    A    C        0      0        2 
  15 chr15_89911595     AKia    A    C        0      0        2 
  15 chr15_89911595     AOna    A    C        0      0        2 
  15 chr15_89911595     ASom    A    C        0      0        2 
  15 chr15_89911595     HCab    A    C        0      0        2 
  15 chr15_89911595     HPrz    A    C        0      0        2 
  15 chr15_89911595     ZBoe    A    C      0.5      1        2 
  15 chr15_89911595     ZGre    A    C        0      0        2 
  15 chr15_89911595     ZHar    A    C        0      0        2 
  15 chr15_89911595   Sample    A    C        0      0        2 
  15 chr15_89920851     AAsi    G    T        1      2        2 
  15 chr15_89920851     AKia    G    T        0      0        2 
  15 chr15_89920851     AOna    G    T        0      0        2 
  15 chr15_89920851     ASom    G    T        1      2        2 
  15 chr15_89920851     HCab    G    T        0      0        2 
  15 chr15_89920851     HPrz    G    T        0      0        2 
  15 chr15_89920851     ZBoe    G    T        0      0        2 
  15 chr15_89920851     ZGre    G    T        0      0        2 
  15 chr15_89920851     ZHar    G    T        0      0        2 
  15 chr15_89920851   Sample    G    T        0      0        2 
  15 chr15_89923312     AAsi    T    G        0      0        2 
  15 chr15_89923312     AKia    T    G        0      0        2 
  15 chr15_89923312     AOna    T    G        0      0        2 
  15 chr15_89923312     ASom    T    G        0      0        2 
  15 chr15_89923312     HCab    T    G        0      0        2 
  15 chr15_89923312     HPrz    T    G      0.5      1        2 
  15 chr15_89923312     ZBoe    T    G        0      0        2 
  15 chr15_89923312     ZGre    T    G        0      0        2 
  15 chr15_89923312     ZHar    T    G        0      0        2 
  15 chr15_89923312   Sample    T    G        0      0        2 
  15 chr15_89933322     AAsi    G    T        0      0        2 
  15 chr15_89933322     AKia    G    T        0      0        2 
  15 chr15_89933322     AOna    G    T        0      0        2 
  15 chr15_89933322     ASom    G    T        0      0        2 
  15 chr15_89933322     HCab    G    T        0      0        2 
  15 chr15_89933322     HPrz    G    T        0      0        2 
  15 chr15_89933322     ZBoe    G    T        0      0        2 
  15 chr15_89933322     ZGre    G    T        1      2        2 
  15 chr15_89933322     ZHar    G    T        0      0        2 
  15 chr15_89933322   Sample    G    T        0      0        2 
  15 chr15_89934036     AAsi    T    A        0      0        2 
  15 chr15_89934036     AKia    T    A        1      2        2 
  15 chr15_89934036     AOna    T    A        0      0        2 
  15 chr15_89934036     ASom    T    A        0      0        2 
  15 chr15_89934036     HCab    T    A        0      0        2 
  15 chr15_89934036     HPrz    T    A        0      0        2 
  15 chr15_89934036     ZBoe    T    A        0      0        2 
  15 chr15_89934036     ZGre    T    A        0      0        2 
  15 chr15_89934036     ZHar    T    A        0      0        2 
  15 chr15_89934036   Sample    T    A        0      0        2 
  15 chr15_89950707     AAsi    C    A        1      2        2 
  15 chr15_89950707     AKia    C    A        0      0        2 
  15 chr15_89950707     AOna    C    A        0      0        2 
  15 chr15_89950707     ASom    C    A        1      2        2 
  15 chr15_89950707     HCab    C    A        0      0        2 
  15 chr15_89950707     HPrz    C    A        0      0        2 
  15 chr15_89950707     ZBoe    C    A        0      0        2 
  15 chr15_89950707     ZGre    C    A        0      0        2 
  15 chr15_89950707     ZHar    C    A        0      0        2 
  15 chr15_89950707   Sample    C    A        0      0        2 
  15 chr15_89951977     AAsi    C    G        0      0        2 
  15 chr15_89951977     AKia    C    G        0      0        2 
  15 chr15_89951977     AOna    C    G        0      0        2 
  15 chr15_89951977     ASom    C    G        0      0        2 
  15 chr15_89951977     HCab    C    G        1      2        2 
  15 chr15_89951977     HPrz    C    G        1      2        2 
  15 chr15_89951977     ZBoe    C    G        0      0        2 
  15 chr15_89951977     ZGre    C    G        0      0        2 
  15 chr15_89951977     ZHar    C    G        0      0        2 
  15 chr15_89951977   Sample    C    G        1      2        2 
  15 chr15_89986713     AAsi    C    A        0      0        2 
  15 chr15_89986713     AKia    C    A        0      0        2 
  15 chr15_89986713     AOna    C    A        0      0        2 
  15 chr15_89986713     ASom    C    A        0      0        2 
  15 chr15_89986713     HCab    C    A        0      0        2 
  15 chr15_89986713     HPrz    C    A        0      0        2 
  15 chr15_89986713     ZBoe    C    A        0      0        2 
  15 chr15_89986713     ZGre    C    A        0      0        2 
  15 chr15_89986713     ZHar    C    A      0.5      1        2 
  15 chr15_89986713   Sample    C    A        0      0        2 
  15 chr15_89992334     AAsi    C    A        0      0        2 
  15 chr15_89992334     AKia    C    A        1      2        2 
  15 chr15_89992334     AOna    C    A      0.5      1        2 
  15 chr15_89992334     ASom    C    A        0      0        2 
  15 chr15_89992334     HCab    C    A        0      0        2 
  15 chr15_89992334     HPrz    C    A        0      0        2 
  15 chr15_89992334     ZBoe    C    A        0      0        2 
  15 chr15_89992334     ZGre    C    A        0      0        2 
  15 chr15_89992334     ZHar    C    A        0      0        2 
  15 chr15_89992334   Sample    C    A        0      0        2 
  15 chr15_90015316     AAsi    C    G        0      0        2 
  15 chr15_90015316     AKia    C    G        0      0        2 
  15 chr15_90015316     AOna    C    G        1      2        2 
  15 chr15_90015316     ASom    C    G        0      0        2 
  15 chr15_90015316     HCab    C    G        0      0        2 
  15 chr15_90015316     HPrz    C    G        0      0        2 
  15 chr15_90015316     ZBoe    C    G        0      0        2 
  15 chr15_90015316     ZGre    C    G        0      0        2 
  15 chr15_90015316     ZHar    C    G        0      0        2 
  15 chr15_90015316   Sample    C    G        0      0        2 
  15 chr15_90025741     AAsi    A    C        0      0        2 
  15 chr15_90025741     AKia    A    C        0      0        2 
  15 chr15_90025741     AOna    A    C        0      0        2 
  15 chr15_90025741     ASom    A    C        0      0        2 
  15 chr15_90025741     HCab    A    C        1      2        2 
  15 chr15_90025741     HPrz    A    C        1      2        2 
  15 chr15_90025741     ZBoe    A    C        0      0        2 
  15 chr15_90025741     ZGre    A    C        0      0        2 
  15 chr15_90025741     ZHar    A    C        0      0        2 
  15 chr15_90025741   Sample    A    C        1      2        2 
  15 chr15_90025857     AAsi    C    G        0      0        2 
  15 chr15_90025857     AKia    C    G        0      0        2 
  15 chr15_90025857     AOna    C    G        0      0        2 
  15 chr15_90025857     ASom    C    G        0      0        2 
  15 chr15_90025857     HCab    C    G        1      2        2 
  15 chr15_90025857     HPrz    C    G        1      2        2 
  15 chr15_90025857     ZBoe    C    G        0      0        2 
  15 chr15_90025857     ZGre    C    G        0      0        2 
  15 chr15_90025857     ZHar    C    G        0      0        2 
  15 chr15_90025857   Sample    C    G        1      2        2 
  15 chr15_90039194     AAsi    C    G        0      0        2 
  15 chr15_90039194     AKia    C    G        0      0        2 
  15 chr15_90039194     AOna    C    G        0      0        2 
  15 chr15_90039194     ASom    C    G        0      0        2 
  15 chr15_90039194     HCab    C    G        1      2        2 
  15 chr15_90039194     HPrz    C    G        1      2        2 
  15 chr15_90039194     ZBoe    C    G        0      0        2 
  15 chr15_90039194     ZGre    C    G        0      0        2 
  15 chr15_90039194     ZHar    C    G        0      0        2 
  15 chr15_90039194   Sample    C    G        1      2        2 
  15 chr15_90046073     AAsi    C    G        0      0        2 
  15 chr15_90046073     AKia    C    G        0      0        2 
  15 chr15_90046073     AOna    C    G        0      0        2 
  15 chr15_90046073     ASom    C    G        0      0        2 
  15 chr15_90046073     HCab    C    G        1      2        2 
  15 chr15_90046073     HPrz    C    G        1      2        2 
  15 chr15_90046073     ZBoe    C    G        0      0        2 
  15 chr15_90046073     ZGre    C    G        0      0        2 
  15 chr15_90046073     ZHar    C    G        0      0        2 
  15 chr15_90046073   Sample    C    G        1      2        2 
  15 chr15_90051444     AAsi    A    C        0      0        2 
  15 chr15_90051444     AKia    A    C        0      0        2 
  15 chr15_90051444     AOna    A    C        0      0        2 
  15 chr15_90051444     ASom    A    C        0      0        2 
  15 chr15_90051444     HCab    A    C        0      0        2 
  15 chr15_90051444     HPrz    A    C        0      0        2 
  15 chr15_90051444     ZBoe    A    C        0      0        2 
  15 chr15_90051444     ZGre    A    C        1      2        2 
  15 chr15_90051444     ZHar    A    C        0      0        2 
  15 chr15_90051444   Sample    A    C        0      0        2 
  15 chr15_90104560     AAsi    A    T        0      0        2 
  15 chr15_90104560     AKia    A    T        0      0        2 
  15 chr15_90104560     AOna    A    T        0      0        2 
  15 chr15_90104560     ASom    A    T        0      0        2 
  15 chr15_90104560     HCab    A    T        1      2        2 
  15 chr15_90104560     HPrz    A    T        1      2        2 
  15 chr15_90104560     ZBoe    A    T        0      0        2 
  15 chr15_90104560     ZGre    A    T        0      0        2 
  15 chr15_90104560     ZHar    A    T        0      0        2 
  15 chr15_90104560   Sample    A    T        1      2        2 
  15 chr15_90109988     AAsi    A    T        0      0        2 
  15 chr15_90109988     AKia    A    T        1      2        2 
  15 chr15_90109988     AOna    A    T        0      0        2 
  15 chr15_90109988     ASom    A    T        0      0        2 
  15 chr15_90109988     HCab    A    T        0      0        2 
  15 chr15_90109988     HPrz    A    T        0      0        2 
  15 chr15_90109988     ZBoe    A    T        0      0        2 
  15 chr15_90109988     ZGre    A    T        0      0        2 
  15 chr15_90109988     ZHar    A    T        0      0        2 
  15 chr15_90109988   Sample    A    T        0      0        2 
  15 chr15_90110635     AAsi    C    G        1      2        2 
  15 chr15_90110635     AKia    C    G        0      0        2 
  15 chr15_90110635     AOna    C    G        0      0        2 
  15 chr15_90110635     ASom    C    G        1      2        2 
  15 chr15_90110635     HCab    C    G        0      0        2 
  15 chr15_90110635     HPrz    C    G        0      0        2 
  15 chr15_90110635     ZBoe    C    G        0      0        2 
  15 chr15_90110635     ZGre    C    G        0      0        2 
  15 chr15_90110635     ZHar    C    G        0      0        2 
  15 chr15_90110635   Sample    C    G        0      0        2 
  15 chr15_90129998     AAsi    C    G        0      0        2 
  15 chr15_90129998     AKia    C    G        0      0        2 
  15 chr15_90129998     AOna    C    G        0      0        2 
  15 chr15_90129998     ASom    C    G        0      0        2 
  15 chr15_90129998     HCab    C    G      0.5      1        2 
  15 chr15_90129998     HPrz    C    G        0      0        2 
  15 chr15_90129998     ZBoe    C    G        0      0        2 
  15 chr15_90129998     ZGre    C    G        0      0        2 
  15 chr15_90129998     ZHar    C    G        0      0        2 
  15 chr15_90129998   Sample    C    G        0      0        2 
  15 chr15_90141799     AAsi    A    T        0      0        2 
  15 chr15_90141799     AKia    A    T        0      0        2 
  15 chr15_90141799     AOna    A    T        0      0        2 
  15 chr15_90141799     ASom    A    T        0      0        2 
  15 chr15_90141799     HCab    A    T        1      2        2 
  15 chr15_90141799     HPrz    A    T        1      2        2 
  15 chr15_90141799     ZBoe    A    T        0      0        2 
  15 chr15_90141799     ZGre    A    T        0      0        2 
  15 chr15_90141799     ZHar    A    T        0      0        2 
  15 chr15_90141799   Sample    A    T        1      2        2 
  15 chr15_90175486     AAsi    G    C        1      2        2 
  15 chr15_90175486     AKia    G    C        1      2        2 
  15 chr15_90175486     AOna    G    C        1      2        2 
  15 chr15_90175486     ASom    G    C        1      2        2 
  15 chr15_90175486     HCab    G    C        0      0        2 
  15 chr15_90175486     HPrz    G    C        0      0        2 
  15 chr15_90175486     ZBoe    G    C        0      0        2 
  15 chr15_90175486     ZGre    G    C        0      0        2 
  15 chr15_90175486     ZHar    G    C        0      0        2 
  15 chr15_90175486   Sample    G    C        0      0        2 
  15 chr15_90175503     AAsi    A    C        0      0        2 
  15 chr15_90175503     AKia    A    C        0      0        2 
  15 chr15_90175503     AOna    A    C        0      0        2 
  15 chr15_90175503     ASom    A    C      0.5      1        2 
  15 chr15_90175503     HCab    A    C        0      0        2 
  15 chr15_90175503     HPrz    A    C        0      0        2 
  15 chr15_90175503     ZBoe    A    C        0      0        2 
  15 chr15_90175503     ZGre    A    C        0      0        2 
  15 chr15_90175503     ZHar    A    C        0      0        2 
  15 chr15_90175503   Sample    A    C        0      0        2 
  15 chr15_90186620     AAsi    A    C        0      0        2 
  15 chr15_90186620     AKia    A    C        0      0        2 
  15 chr15_90186620     AOna    A    C        0      0        2 
  15 chr15_90186620     ASom    A    C        0      0        2 
  15 chr15_90186620     HCab    A    C        0      0        2 
  15 chr15_90186620     HPrz    A    C      0.5      1        2 
  15 chr15_90186620     ZBoe    A    C        0      0        2 
  15 chr15_90186620     ZGre    A    C        0      0        2 
  15 chr15_90186620     ZHar    A    C        0      0        2 
  15 chr15_90186620   Sample    A    C        0      0        2 
  15 chr15_90186761     AAsi    G    C        1      2        2 
  15 chr15_90186761     AKia    G    C        0      0        2 
  15 chr15_90186761     AOna    G    C        0      0        2 
  15 chr15_90186761     ASom    G    C      0.5      1        2 
  15 chr15_90186761     HCab    G    C        0      0        2 
  15 chr15_90186761     HPrz    G    C        0      0        2 
  15 chr15_90186761     ZBoe    G    C        0      0        2 
  15 chr15_90186761     ZGre    G    C        0      0        2 
  15 chr15_90186761     ZHar    G    C        0      0        2 
  15 chr15_90186761   Sample    G    C        0      0        2 
  15 chr15_90194150     AAsi    C    A        0      0        2 
  15 chr15_90194150     AKia    C    A      0.5      1        2 
  15 chr15_90194150     AOna    C    A        0      0        2 
  15 chr15_90194150     ASom    C    A        0      0        2 
  15 chr15_90194150     HCab    C    A        0      0        2 
  15 chr15_90194150     HPrz    C    A        0      0        2 
  15 chr15_90194150     ZBoe    C    A        0      0        2 
  15 chr15_90194150     ZGre    C    A        0      0        2 
  15 chr15_90194150     ZHar    C    A        0      0        2 
  15 chr15_90194150   Sample    C    A        0      0        2 
  15 chr15_90199110     AAsi    T    G        0      0        2 
  15 chr15_90199110     AKia    T    G        1      2        2 
  15 chr15_90199110     AOna    T    G        1      2        2 
  15 chr15_90199110     ASom    T    G        0      0        2 
  15 chr15_90199110     HCab    T    G        0      0        2 
  15 chr15_90199110     HPrz    T    G        0      0        2 
  15 chr15_90199110     ZBoe    T    G        0      0        2 
  15 chr15_90199110     ZGre    T    G        0      0        2 
  15 chr15_90199110     ZHar    T    G        0      0        2 
  15 chr15_90199110   Sample    T    G        0      0        2 
  15 chr15_90200592     AAsi    C    G        0      0        2 
  15 chr15_90200592     AKia    C    G      0.5      1        2 
  15 chr15_90200592     AOna    C    G        0      0        2 
  15 chr15_90200592     ASom    C    G        0      0        2 
  15 chr15_90200592     HCab    C    G        0      0        2 
  15 chr15_90200592     HPrz    C    G        0      0        2 
  15 chr15_90200592     ZBoe    C    G        0      0        2 
  15 chr15_90200592     ZGre    C    G        0      0        2 
  15 chr15_90200592     ZHar    C    G        0      0        2 
  15 chr15_90200592   Sample    C    G        0      0        2 
  15 chr15_90200695     AAsi    C    G      0.5      1        2 
  15 chr15_90200695     AKia    C    G        0      0        2 
  15 chr15_90200695     AOna    C    G        0      0        2 
  15 chr15_90200695     ASom    C    G        1      2        2 
  15 chr15_90200695     HCab    C    G        0      0        2 
  15 chr15_90200695     HPrz    C    G        0      0        2 
  15 chr15_90200695     ZBoe    C    G        0      0        2 
  15 chr15_90200695     ZGre    C    G        0      0        2 
  15 chr15_90200695     ZHar    C    G        0      0        2 
  15 chr15_90200695   Sample    C    G        0      0        2 
  15 chr15_90206589     AAsi    T    G        0      0        2 
  15 chr15_90206589     AKia    T    G        0      0        2 
  15 chr15_90206589     AOna    T    G        0      0        2 
  15 chr15_90206589     ASom    T    G        0      0        2 
  15 chr15_90206589     HCab    T    G        1      2        2 
  15 chr15_90206589     HPrz    T    G        1      2        2 
  15 chr15_90206589     ZBoe    T    G        0      0        2 
  15 chr15_90206589     ZGre    T    G        0      0        2 
  15 chr15_90206589     ZHar    T    G        0      0        2 
  15 chr15_90206589   Sample    T    G        1      2        2 
  15 chr15_90215555     AAsi    A    C        0      0        2 
  15 chr15_90215555     AKia    A    C        0      0        2 
  15 chr15_90215555     AOna    A    C        0      0        2 
  15 chr15_90215555     ASom    A    C        0      0        2 
  15 chr15_90215555     HCab    A    C        0      0        2 
  15 chr15_90215555     HPrz    A    C        0      0        2 
  15 chr15_90215555     ZBoe    A    C      0.5      1        2 
  15 chr15_90215555     ZGre    A    C        0      0        2 
  15 chr15_90215555     ZHar    A    C        0      0        2 
  15 chr15_90215555   Sample    A    C        0      0        2 
  15 chr15_90249168     AAsi    G    C        0      0        2 
  15 chr15_90249168     AKia    G    C      0.5      1        2 
  15 chr15_90249168     AOna    G    C        0      0        2 
  15 chr15_90249168     ASom    G    C        0      0        2 
  15 chr15_90249168     HCab    G    C        0      0        2 
  15 chr15_90249168     HPrz    G    C        0      0        2 
  15 chr15_90249168     ZBoe    G    C        0      0        2 
  15 chr15_90249168     ZGre    G    C        0      0        2 
  15 chr15_90249168     ZHar    G    C        0      0        2 
  15 chr15_90249168   Sample    G    C        0      0        2 
  15 chr15_90250536     AAsi    G    C        0      0        2 
  15 chr15_90250536     AKia    G    C        0      0        2 
  15 chr15_90250536     AOna    G    C        0      0        2 
  15 chr15_90250536     ASom    G    C        0      0        2 
  15 chr15_90250536     HCab    G    C        1      2        2 
  15 chr15_90250536     HPrz    G    C        1      2        2 
  15 chr15_90250536     ZBoe    G    C        0      0        2 
  15 chr15_90250536     ZGre    G    C        0      0        2 
  15 chr15_90250536     ZHar    G    C        0      0        2 
  15 chr15_90250536   Sample    G    C        1      2        2 
  15 chr15_90255392     AAsi    T    G        0      0        2 
  15 chr15_90255392     AKia    T    G        0      0        2 
  15 chr15_90255392     AOna    T    G        0      0        2 
  15 chr15_90255392     ASom    T    G        0      0        2 
  15 chr15_90255392     HCab    T    G        1      2        2 
  15 chr15_90255392     HPrz    T    G        1      2        2 
  15 chr15_90255392     ZBoe    T    G        0      0        2 
  15 chr15_90255392     ZGre    T    G        0      0        2 
  15 chr15_90255392     ZHar    T    G        0      0        2 
  15 chr15_90255392   Sample    T    G        1      2        2 
  15 chr15_90271761     AAsi    C    G        1      2        2 
  15 chr15_90271761     AKia    C    G        1      2        2 
  15 chr15_90271761     AOna    C    G        1      2        2 
  15 chr15_90271761     ASom    C    G        1      2        2 
  15 chr15_90271761     HCab    C    G        0      0        2 
  15 chr15_90271761     HPrz    C    G        0      0        2 
  15 chr15_90271761     ZBoe    C    G        0      0        2 
  15 chr15_90271761     ZGre    C    G        0      0        2 
  15 chr15_90271761     ZHar    C    G        0      0        2 
  15 chr15_90271761   Sample    C    G        0      0        2 
  15 chr15_90298113     AAsi    A    T        0      0        2 
  15 chr15_90298113     AKia    A    T        0      0        2 
  15 chr15_90298113     AOna    A    T        0      0        2 
  15 chr15_90298113     ASom    A    T        0      0        2 
  15 chr15_90298113     HCab    A    T        1      2        2 
  15 chr15_90298113     HPrz    A    T        1      2        2 
  15 chr15_90298113     ZBoe    A    T        0      0        2 
  15 chr15_90298113     ZGre    A    T        0      0        2 
  15 chr15_90298113     ZHar    A    T        0      0        2 
  15 chr15_90298113   Sample    A    T        1      2        2 
  15 chr15_90301191     AAsi    G    C        1      2        2 
  15 chr15_90301191     AKia    G    C        0      0        2 
  15 chr15_90301191     AOna    G    C        0      0        2 
  15 chr15_90301191     ASom    G    C        1      2        2 
  15 chr15_90301191     HCab    G    C        0      0        2 
  15 chr15_90301191     HPrz    G    C        0      0        2 
  15 chr15_90301191     ZBoe    G    C        0      0        2 
  15 chr15_90301191     ZGre    G    C        0      0        2 
  15 chr15_90301191     ZHar    G    C        0      0        2 
  15 chr15_90301191   Sample    G    C        0      0        2 
  15 chr15_90321798     AAsi    T    G        0      0        2 
  15 chr15_90321798     AKia    T    G        0      0        2 
  15 chr15_90321798     AOna    T    G        0      0        2 
  15 chr15_90321798     ASom    T    G        0      0        2 
  15 chr15_90321798     HCab    T    G        1      2        2 
  15 chr15_90321798     HPrz    T    G        1      2        2 
  15 chr15_90321798     ZBoe    T    G        0      0        2 
  15 chr15_90321798     ZGre    T    G        0      0        2 
  15 chr15_90321798     ZHar    T    G        0      0        2 
  15 chr15_90321798   Sample    T    G        1      2        2 
  15 chr15_90329325     AAsi    A    C        1      2        2 
  15 chr15_90329325     AKia    A    C        0      0        2 
  15 chr15_90329325     AOna    A    C        0      0        2 
  15 chr15_90329325     ASom    A    C      0.5      1        2 
  15 chr15_90329325     HCab    A    C        0      0        2 
  15 chr15_90329325     HPrz    A    C        0      0        2 
  15 chr15_90329325     ZBoe    A    C        0      0        2 
  15 chr15_90329325     ZGre    A    C        0      0        2 
  15 chr15_90329325     ZHar    A    C        1      2        2 
  15 chr15_90329325   Sample    A    C        0      0        2 
  15 chr15_90337807     AAsi    C    A      0.5      1        2 
  15 chr15_90337807     AKia    C    A        0      0        2 
  15 chr15_90337807     AOna    C    A        0      0        2 
  15 chr15_90337807     ASom    C    A      0.5      1        2 
  15 chr15_90337807     HCab    C    A        0      0        2 
  15 chr15_90337807     HPrz    C    A        0      0        2 
  15 chr15_90337807     ZBoe    C    A        0      0        2 
  15 chr15_90337807     ZGre    C    A        0      0        2 
  15 chr15_90337807     ZHar    C    A        0      0        2 
  15 chr15_90337807   Sample    C    A        0      0        2 
  15 chr15_90342100     AAsi    A    T        0      0        2 
  15 chr15_90342100     AKia    A    T        0      0        2 
  15 chr15_90342100     AOna    A    T        0      0        2 
  15 chr15_90342100     ASom    A    T        0      0        2 
  15 chr15_90342100     HCab    A    T        1      2        2 
  15 chr15_90342100     HPrz    A    T        1      2        2 
  15 chr15_90342100     ZBoe    A    T        0      0        2 
  15 chr15_90342100     ZGre    A    T        0      0        2 
  15 chr15_90342100     ZHar    A    T        0      0        2 
  15 chr15_90342100   Sample    A    T        1      2        2 
  15 chr15_90358039     AAsi    G    T      0.5      1        2 
  15 chr15_90358039     AKia    G    T        0      0        2 
  15 chr15_90358039     AOna    G    T        0      0        2 
  15 chr15_90358039     ASom    G    T      0.5      1        2 
  15 chr15_90358039     HCab    G    T        0      0        2 
  15 chr15_90358039     HPrz    G    T        0      0        2 
  15 chr15_90358039     ZBoe    G    T        0      0        2 
  15 chr15_90358039     ZGre    G    T        0      0        2 
  15 chr15_90358039     ZHar    G    T        0      0        2 
  15 chr15_90358039   Sample    G    T        0      0        2 
  15 chr15_90358868     AAsi    A    C        0      0        2 
  15 chr15_90358868     AKia    A    C        0      0        2 
  15 chr15_90358868     AOna    A    C        0      0        2 
  15 chr15_90358868     ASom    A    C        0      0        2 
  15 chr15_90358868     HCab    A    C        1      2        2 
  15 chr15_90358868     HPrz    A    C        1      2        2 
  15 chr15_90358868     ZBoe    A    C        0      0        2 
  15 chr15_90358868     ZGre    A    C        0      0        2 
  15 chr15_90358868     ZHar    A    C        0      0        2 
  15 chr15_90358868   Sample    A    C        1      2        2 
  15 chr15_90359455     AAsi    A    T        0      0        2 
  15 chr15_90359455     AKia    A    T        0      0        2 
  15 chr15_90359455     AOna    A    T        0      0        2 
  15 chr15_90359455     ASom    A    T        0      0        2 
  15 chr15_90359455     HCab    A    T        1      2        2 
  15 chr15_90359455     HPrz    A    T        1      2        2 
  15 chr15_90359455     ZBoe    A    T        0      0        2 
  15 chr15_90359455     ZGre    A    T        0      0        2 
  15 chr15_90359455     ZHar    A    T        0      0        2 
  15 chr15_90359455   Sample    A    T        1      2        2 
  15 chr15_90360324     AAsi    T    G        0      0        2 
  15 chr15_90360324     AKia    T    G        0      0        2 
  15 chr15_90360324     AOna    T    G        0      0        2 
  15 chr15_90360324     ASom    T    G        0      0        2 
  15 chr15_90360324     HCab    T    G        1      2        2 
  15 chr15_90360324     HPrz    T    G        1      2        2 
  15 chr15_90360324     ZBoe    T    G        0      0        2 
  15 chr15_90360324     ZGre    T    G        0      0        2 
  15 chr15_90360324     ZHar    T    G        0      0        2 
  15 chr15_90360324   Sample    T    G        1      2        2 
  15 chr15_90370429     AAsi    C    G        0      0        2 
  15 chr15_90370429     AKia    C    G        1      2        2 
  15 chr15_90370429     AOna    C    G        0      0        2 
  15 chr15_90370429     ASom    C    G        0      0        2 
  15 chr15_90370429     HCab    C    G        0      0        2 
  15 chr15_90370429     HPrz    C    G        0      0        2 
  15 chr15_90370429     ZBoe    C    G        0      0        2 
  15 chr15_90370429     ZGre    C    G        0      0        2 
  15 chr15_90370429     ZHar    C    G        0      0        2 
  15 chr15_90370429   Sample    C    G        0      0        2 
  15 chr15_90386763     AAsi    A    C        0      0        2 
  15 chr15_90386763     AKia    A    C        0      0        2 
  15 chr15_90386763     AOna    A    C        0      0        2 
  15 chr15_90386763     ASom    A    C        0      0        2 
  15 chr15_90386763     HCab    A    C        1      2        2 
  15 chr15_90386763     HPrz    A    C        1      2        2 
  15 chr15_90386763     ZBoe    A    C        0      0        2 
  15 chr15_90386763     ZGre    A    C        0      0        2 
  15 chr15_90386763     ZHar    A    C        0      0        2 
  15 chr15_90386763   Sample    A    C        1      2        2 
  15 chr15_90392358     AAsi    T    G        0      0        2 
  15 chr15_90392358     AKia    T    G        0      0        2 
  15 chr15_90392358     AOna    T    G        0      0        2 
  15 chr15_90392358     ASom    T    G        0      0        2 
  15 chr15_90392358     HCab    T    G        0      0        2 
  15 chr15_90392358     HPrz    T    G      0.5      1        2 
  15 chr15_90392358     ZBoe    T    G        0      0        2 
  15 chr15_90392358     ZGre    T    G        0      0        2 
  15 chr15_90392358     ZHar    T    G        0      0        2 
  15 chr15_90392358   Sample    T    G        0      0        2 
  15 chr15_90426909     AAsi    G    T        1      2        2 
  15 chr15_90426909     AKia    G    T        0      0        2 
  15 chr15_90426909     AOna    G    T        0      0        2 
  15 chr15_90426909     ASom    G    T        1      2        2 
  15 chr15_90426909     HCab    G    T        0      0        2 
  15 chr15_90426909     HPrz    G    T        0      0        2 
  15 chr15_90426909     ZBoe    G    T        0      0        2 
  15 chr15_90426909     ZGre    G    T        0      0        2 
  15 chr15_90426909     ZHar    G    T        0      0        2 
  15 chr15_90426909   Sample    G    T        0      0        2 
  15 chr15_90432172     AAsi    G    T        0      0        2 
  15 chr15_90432172     AKia    G    T        0      0        2 
  15 chr15_90432172     AOna    G    T        0      0        2 
  15 chr15_90432172     ASom    G    T        0      0        2 
  15 chr15_90432172     HCab    G    T        1      2        2 
  15 chr15_90432172     HPrz    G    T        1      2        2 
  15 chr15_90432172     ZBoe    G    T        0      0        2 
  15 chr15_90432172     ZGre    G    T        0      0        2 
  15 chr15_90432172     ZHar    G    T        0      0        2 
  15 chr15_90432172   Sample    G    T        1      2        2 
  15 chr15_90438695     AAsi    G    T        0      0        2 
  15 chr15_90438695     AKia    G    T        0      0        2 
  15 chr15_90438695     AOna    G    T        1      2        2 
  15 chr15_90438695     ASom    G    T        0      0        2 
  15 chr15_90438695     HCab    G    T        1      2        2 
  15 chr15_90438695     HPrz    G    T        1      2        2 
  15 chr15_90438695     ZBoe    G    T        0      0        2 
  15 chr15_90438695     ZGre    G    T        0      0        2 
  15 chr15_90438695     ZHar    G    T        0      0        2 
  15 chr15_90438695   Sample    G    T        1      2        2 
  15 chr15_90447107     AAsi    C    A        0      0        2 
  15 chr15_90447107     AKia    C    A        0      0        2 
  15 chr15_90447107     AOna    C    A        0      0        2 
  15 chr15_90447107     ASom    C    A        0      0        2 
  15 chr15_90447107     HCab    C    A        1      2        2 
  15 chr15_90447107     HPrz    C    A        1      2        2 
  15 chr15_90447107     ZBoe    C    A        0      0        2 
  15 chr15_90447107     ZGre    C    A        0      0        2 
  15 chr15_90447107     ZHar    C    A        0      0        2 
  15 chr15_90447107   Sample    C    A        1      2        2 
  15 chr15_90452691     AAsi    A    T        0      0        2 
  15 chr15_90452691     AKia    A    T        0      0        2 
  15 chr15_90452691     AOna    A    T        0      0        2 
  15 chr15_90452691     ASom    A    T        0      0        2 
  15 chr15_90452691     HCab    A    T        0      0        2 
  15 chr15_90452691     HPrz    A    T        0      0        2 
  15 chr15_90452691     ZBoe    A    T      0.5      1        2 
  15 chr15_90452691     ZGre    A    T        0      0        2 
  15 chr15_90452691     ZHar    A    T        0      0        2 
  15 chr15_90452691   Sample    A    T        0      0        2 
  15 chr15_90467349     AAsi    G    C        0      0        2 
  15 chr15_90467349     AKia    G    C        0      0        2 
  15 chr15_90467349     AOna    G    C      0.5      1        2 
  15 chr15_90467349     ASom    G    C        0      0        2 
  15 chr15_90467349     HCab    G    C        0      0        2 
  15 chr15_90467349     HPrz    G    C        0      0        2 
  15 chr15_90467349     ZBoe    G    C        0      0        2 
  15 chr15_90467349     ZGre    G    C        0      0        2 
  15 chr15_90467349     ZHar    G    C        0      0        2 
  15 chr15_90467349   Sample    G    C        0      0        2 
  15 chr15_90477380     AAsi    T    G        0      0        2 
  15 chr15_90477380     AKia    T    G        0      0        2 
  15 chr15_90477380     AOna    T    G        0      0        2 
  15 chr15_90477380     ASom    T    G        0      0        2 
  15 chr15_90477380     HCab    T    G        0      0        2 
  15 chr15_90477380     HPrz    T    G        0      0        2 
  15 chr15_90477380     ZBoe    T    G      0.5      1        2 
  15 chr15_90477380     ZGre    T    G        0      0        2 
  15 chr15_90477380     ZHar    T    G        0      0        2 
  15 chr15_90477380   Sample    T    G        0      0        2 
  15 chr15_90477417     AAsi    T    G        0      0        2 
  15 chr15_90477417     AKia    T    G        0      0        2 
  15 chr15_90477417     AOna    T    G        0      0        2 
  15 chr15_90477417     ASom    T    G        0      0        2 
  15 chr15_90477417     HCab    T    G        0      0        2 
  15 chr15_90477417     HPrz    T    G        0      0        2 
  15 chr15_90477417     ZBoe    T    G        0      0        2 
  15 chr15_90477417     ZGre    T    G        0      0        2 
  15 chr15_90477417     ZHar    T    G        1      2        2 
  15 chr15_90477417   Sample    T    G        0      0        2 
  15 chr15_90483354     AAsi    A    C        0      0        2 
  15 chr15_90483354     AKia    A    C        0      0        2 
  15 chr15_90483354     AOna    A    C        0      0        2 
  15 chr15_90483354     ASom    A    C        0      0        2 
  15 chr15_90483354     HCab    A    C        1      2        2 
  15 chr15_90483354     HPrz    A    C        1      2        2 
  15 chr15_90483354     ZBoe    A    C        0      0        2 
  15 chr15_90483354     ZGre    A    C        0      0        2 
  15 chr15_90483354     ZHar    A    C        0      0        2 
  15 chr15_90483354   Sample    A    C        1      2        2 
  15 chr15_90484506     AAsi    A    C      0.5      1        2 
  15 chr15_90484506     AKia    A    C        0      0        2 
  15 chr15_90484506     AOna    A    C        0      0        2 
  15 chr15_90484506     ASom    A    C        0      0        2 
  15 chr15_90484506     HCab    A    C        0      0        2 
  15 chr15_90484506     HPrz    A    C        0      0        2 
  15 chr15_90484506     ZBoe    A    C        0      0        2 
  15 chr15_90484506     ZGre    A    C        0      0        2 
  15 chr15_90484506     ZHar    A    C        0      0        2 
  15 chr15_90484506   Sample    A    C        0      0        2 
  15 chr15_90484532     AAsi    G    C        0      0        2 
  15 chr15_90484532     AKia    G    C        1      2        2 
  15 chr15_90484532     AOna    G    C        0      0        2 
  15 chr15_90484532     ASom    G    C        0      0        2 
  15 chr15_90484532     HCab    G    C        0      0        2 
  15 chr15_90484532     HPrz    G    C        0      0        2 
  15 chr15_90484532     ZBoe    G    C        0      0        2 
  15 chr15_90484532     ZGre    G    C        0      0        2 
  15 chr15_90484532     ZHar    G    C        0      0        2 
  15 chr15_90484532   Sample    G    C        0      0        2 
  15 chr15_90485058     AAsi    A    C        0      0        2 
  15 chr15_90485058     AKia    A    C        0      0        2 
  15 chr15_90485058     AOna    A    C        0      0        2 
  15 chr15_90485058     ASom    A    C      0.5      1        2 
  15 chr15_90485058     HCab    A    C        0      0        2 
  15 chr15_90485058     HPrz    A    C        0      0        2 
  15 chr15_90485058     ZBoe    A    C        0      0        2 
  15 chr15_90485058     ZGre    A    C        0      0        2 
  15 chr15_90485058     ZHar    A    C        0      0        2 
  15 chr15_90485058   Sample    A    C        0      0        2 
  15 chr15_90487161     AAsi    G    T        0      0        2 
  15 chr15_90487161     AKia    G    T        0      0        2 
  15 chr15_90487161     AOna    G    T        0      0        2 
  15 chr15_90487161     ASom    G    T        0      0        2 
  15 chr15_90487161     HCab    G    T        0      0        2 
  15 chr15_90487161     HPrz    G    T        0      0        2 
  15 chr15_90487161     ZBoe    G    T        0      0        2 
  15 chr15_90487161     ZGre    G    T        0      0        2 
  15 chr15_90487161     ZHar    G    T        1      2        2 
  15 chr15_90487161   Sample    G    T        0      0        2 
  15 chr15_90489341     AAsi    G    T      0.5      1        2 
  15 chr15_90489341     AKia    G    T        0      0        2 
  15 chr15_90489341     AOna    G    T        0      0        2 
  15 chr15_90489341     ASom    G    T        0      0        2 
  15 chr15_90489341     HCab    G    T        0      0        2 
  15 chr15_90489341     HPrz    G    T        0      0        2 
  15 chr15_90489341     ZBoe    G    T        0      0        2 
  15 chr15_90489341     ZGre    G    T        0      0        2 
  15 chr15_90489341     ZHar    G    T        0      0        2 
  15 chr15_90489341   Sample    G    T        0      0        2 
  15 chr15_90490088     AAsi    G    T        0      0        2 
  15 chr15_90490088     AKia    G    T        0      0        2 
  15 chr15_90490088     AOna    G    T        0      0        2 
  15 chr15_90490088     ASom    G    T        0      0        2 
  15 chr15_90490088     HCab    G    T        0      0        2 
  15 chr15_90490088     HPrz    G    T        0      0        2 
  15 chr15_90490088     ZBoe    G    T        0      0        2 
  15 chr15_90490088     ZGre    G    T      0.5      1        2 
  15 chr15_90490088     ZHar    G    T        0      0        2 
  15 chr15_90490088   Sample    G    T        0      0        2 
  15 chr15_90494573     AAsi    C    G        0      0        2 
  15 chr15_90494573     AKia    C    G        0      0        2 
  15 chr15_90494573     AOna    C    G        0      0        2 
  15 chr15_90494573     ASom    C    G        0      0        2 
  15 chr15_90494573     HCab    C    G        1      2        2 
  15 chr15_90494573     HPrz    C    G        1      2        2 
  15 chr15_90494573     ZBoe    C    G        0      0        2 
  15 chr15_90494573     ZGre    C    G        0      0        2 
  15 chr15_90494573     ZHar    C    G        0      0        2 
  15 chr15_90494573   Sample    C    G        1      2        2 
  15 chr15_90497797     AAsi    C    G        0      0        2 
  15 chr15_90497797     AKia    C    G        0      0        2 
  15 chr15_90497797     AOna    C    G        0      0        2 
  15 chr15_90497797     ASom    C    G        0      0        2 
  15 chr15_90497797     HCab    C    G        0      0        2 
  15 chr15_90497797     HPrz    C    G        0      0        2 
  15 chr15_90497797     ZBoe    C    G        0      0        2 
  15 chr15_90497797     ZGre    C    G        1      2        2 
  15 chr15_90497797     ZHar    C    G        0      0        2 
  15 chr15_90497797   Sample    C    G        0      0        2 
  15 chr15_90501249     AAsi    G    T        0      0        2 
  15 chr15_90501249     AKia    G    T      0.5      1        2 
  15 chr15_90501249     AOna    G    T      0.5      1        2 
  15 chr15_90501249     ASom    G    T        0      0        2 
  15 chr15_90501249     HCab    G    T        0      0        2 
  15 chr15_90501249     HPrz    G    T        0      0        2 
  15 chr15_90501249     ZBoe    G    T        0      0        2 
  15 chr15_90501249     ZGre    G    T        0      0        2 
  15 chr15_90501249     ZHar    G    T        0      0        2 
  15 chr15_90501249   Sample    G    T        0      0        2 
  15 chr15_90510098     AAsi    G    T        0      0        2 
  15 chr15_90510098     AKia    G    T        0      0        2 
  15 chr15_90510098     AOna    G    T        0      0        2 
  15 chr15_90510098     ASom    G    T        0      0        2 
  15 chr15_90510098     HCab    G    T        1      2        2 
  15 chr15_90510098     HPrz    G    T        1      2        2 
  15 chr15_90510098     ZBoe    G    T        0      0        2 
  15 chr15_90510098     ZGre    G    T        0      0        2 
  15 chr15_90510098     ZHar    G    T        0      0        2 
  15 chr15_90510098   Sample    G    T        1      2        2 
  15 chr15_90512109     AAsi    A    C        0      0        2 
  15 chr15_90512109     AKia    A    C        0      0        2 
  15 chr15_90512109     AOna    A    C        0      0        2 
  15 chr15_90512109     ASom    A    C        0      0        2 
  15 chr15_90512109     HCab    A    C        0      0        2 
  15 chr15_90512109     HPrz    A    C        1      2        2 
  15 chr15_90512109     ZBoe    A    C        0      0        2 
  15 chr15_90512109     ZGre    A    C        0      0        2 
  15 chr15_90512109     ZHar    A    C        0      0        2 
  15 chr15_90512109   Sample    A    C        0      0        2 
  15 chr15_90525982     AAsi    G    C        0      0        2 
  15 chr15_90525982     AKia    G    C      0.5      1        2 
  15 chr15_90525982     AOna    G    C        0      0        2 
  15 chr15_90525982     ASom    G    C        0      0        2 
  15 chr15_90525982     HCab    G    C        0      0        2 
  15 chr15_90525982     HPrz    G    C        0      0        2 
  15 chr15_90525982     ZBoe    G    C        0      0        2 
  15 chr15_90525982     ZGre    G    C        0      0        2 
  15 chr15_90525982     ZHar    G    C        0      0        2 
  15 chr15_90525982   Sample    G    C        0      0        2 
  15 chr15_90546794     AAsi    C    G        0      0        2 
  15 chr15_90546794     AKia    C    G        0      0        2 
  15 chr15_90546794     AOna    C    G        0      0        2 
  15 chr15_90546794     ASom    C    G        0      0        2 
  15 chr15_90546794     HCab    C    G        1      2        2 
  15 chr15_90546794     HPrz    C    G        1      2        2 
  15 chr15_90546794     ZBoe    C    G        0      0        2 
  15 chr15_90546794     ZGre    C    G        0      0        2 
  15 chr15_90546794     ZHar    C    G        0      0        2 
  15 chr15_90546794   Sample    C    G        1      2        2 
  15 chr15_90548949     AAsi    T    G        0      0        2 
  15 chr15_90548949     AKia    T    G        0      0        2 
  15 chr15_90548949     AOna    T    G        0      0        2 
  15 chr15_90548949     ASom    T    G        0      0        2 
  15 chr15_90548949     HCab    T    G        0      0        2 
  15 chr15_90548949     HPrz    T    G        0      0        2 
  15 chr15_90548949     ZBoe    T    G      0.5      1        2 
  15 chr15_90548949     ZGre    T    G        0      0        2 
  15 chr15_90548949     ZHar    T    G        1      2        2 
  15 chr15_90548949   Sample    T    G        0      0        2 
  15 chr15_90562930     AAsi    A    T        1      2        2 
  15 chr15_90562930     AKia    A    T        0      0        2 
  15 chr15_90562930     AOna    A    T        0      0        2 
  15 chr15_90562930     ASom    A    T      0.5      1        2 
  15 chr15_90562930     HCab    A    T        0      0        2 
  15 chr15_90562930     HPrz    A    T        0      0        2 
  15 chr15_90562930     ZBoe    A    T        0      0        2 
  15 chr15_90562930     ZGre    A    T        0      0        2 
  15 chr15_90562930     ZHar    A    T        0      0        2 
  15 chr15_90562930   Sample    A    T        0      0        2 
  15 chr15_90586719     AAsi    C    G        0      0        2 
  15 chr15_90586719     AKia    C    G        0      0        2 
  15 chr15_90586719     AOna    C    G        0      0        2 
  15 chr15_90586719     ASom    C    G        0      0        2 
  15 chr15_90586719     HCab    C    G        1      2        2 
  15 chr15_90586719     HPrz    C    G        1      2        2 
  15 chr15_90586719     ZBoe    C    G        0      0        2 
  15 chr15_90586719     ZGre    C    G        0      0        2 
  15 chr15_90586719     ZHar    C    G        0      0        2 
  15 chr15_90586719   Sample    C    G        1      2        2 
  15 chr15_90591797     AAsi    G    T        0      0        2 
  15 chr15_90591797     AKia    G    T        0      0        2 
  15 chr15_90591797     AOna    G    T        0      0        2 
  15 chr15_90591797     ASom    G    T        0      0        2 
  15 chr15_90591797     HCab    G    T        0      0        2 
  15 chr15_90591797     HPrz    G    T        0      0        2 
  15 chr15_90591797     ZBoe    G    T        0      0        2 
  15 chr15_90591797     ZGre    G    T        0      0        2 
  15 chr15_90591797     ZHar    G    T        1      2        2 
  15 chr15_90591797   Sample    G    T        0      0        2 
  15 chr15_90594013     AAsi    G    T        0      0        2 
  15 chr15_90594013     AKia    G    T        0      0        2 
  15 chr15_90594013     AOna    G    T        0      0        2 
  15 chr15_90594013     ASom    G    T        0      0        2 
  15 chr15_90594013     HCab    G    T        1      2        2 
  15 chr15_90594013     HPrz    G    T        1      2        2 
  15 chr15_90594013     ZBoe    G    T        0      0        2 
  15 chr15_90594013     ZGre    G    T        0      0        2 
  15 chr15_90594013     ZHar    G    T        0      0        2 
  15 chr15_90594013   Sample    G    T        1      2        2 
  15 chr15_90604984     AAsi    T    A        0      0        2 
  15 chr15_90604984     AKia    T    A        0      0        2 
  15 chr15_90604984     AOna    T    A        0      0        2 
  15 chr15_90604984     ASom    T    A        0      0        2 
  15 chr15_90604984     HCab    T    A        1      2        2 
  15 chr15_90604984     HPrz    T    A        1      2        2 
  15 chr15_90604984     ZBoe    T    A        0      0        2 
  15 chr15_90604984     ZGre    T    A        0      0        2 
  15 chr15_90604984     ZHar    T    A        0      0        2 
  15 chr15_90604984   Sample    T    A        1      2        2 
  15 chr15_90607853     AAsi    C    A        0      0        2 
  15 chr15_90607853     AKia    C    A      0.5      1        2 
  15 chr15_90607853     AOna    C    A        0      0        2 
  15 chr15_90607853     ASom    C    A        0      0        2 
  15 chr15_90607853     HCab    C    A        0      0        2 
  15 chr15_90607853     HPrz    C    A        0      0        2 
  15 chr15_90607853     ZBoe    C    A        0      0        2 
  15 chr15_90607853     ZGre    C    A        0      0        2 
  15 chr15_90607853     ZHar    C    A        0      0        2 
  15 chr15_90607853   Sample    C    A        0      0        2 
  15 chr15_90617821     AAsi    G    T        0      0        2 
  15 chr15_90617821     AKia    G    T        0      0        2 
  15 chr15_90617821     AOna    G    T        0      0        2 
  15 chr15_90617821     ASom    G    T        0      0        2 
  15 chr15_90617821     HCab    G    T        1      2        2 
  15 chr15_90617821     HPrz    G    T        1      2        2 
  15 chr15_90617821     ZBoe    G    T        0      0        2 
  15 chr15_90617821     ZGre    G    T        0      0        2 
  15 chr15_90617821     ZHar    G    T        0      0        2 
  15 chr15_90617821   Sample    G    T        1      2        2 
  15 chr15_90622822     AAsi    A    T        0      0        2 
  15 chr15_90622822     AKia    A    T        0      0        2 
  15 chr15_90622822     AOna    A    T        0      0        2 
  15 chr15_90622822     ASom    A    T        0      0        2 
  15 chr15_90622822     HCab    A    T        1      2        2 
  15 chr15_90622822     HPrz    A    T        1      2        2 
  15 chr15_90622822     ZBoe    A    T        0      0        2 
  15 chr15_90622822     ZGre    A    T        0      0        2 
  15 chr15_90622822     ZHar    A    T        0      0        2 
  15 chr15_90622822   Sample    A    T        1      2        2 
  15 chr15_90631216     AAsi    G    C        0      0        2 
  15 chr15_90631216     AKia    G    C        0      0        2 
  15 chr15_90631216     AOna    G    C        0      0        2 
  15 chr15_90631216     ASom    G    C        0      0        2 
  15 chr15_90631216     HCab    G    C        1      2        2 
  15 chr15_90631216     HPrz    G    C        1      2        2 
  15 chr15_90631216     ZBoe    G    C        0      0        2 
  15 chr15_90631216     ZGre    G    C        0      0        2 
  15 chr15_90631216     ZHar    G    C        0      0        2 
  15 chr15_90631216   Sample    G    C        1      2        2 
  15 chr15_90658202     AAsi    C    A        0      0        2 
  15 chr15_90658202     AKia    C    A        0      0        2 
  15 chr15_90658202     AOna    C    A        0      0        2 
  15 chr15_90658202     ASom    C    A        0      0        2 
  15 chr15_90658202     HCab    C    A        0      0        2 
  15 chr15_90658202     HPrz    C    A        0      0        2 
  15 chr15_90658202     ZBoe    C    A        0      0        2 
  15 chr15_90658202     ZGre    C    A        0      0        2 
  15 chr15_90658202     ZHar    C    A        1      2        2 
  15 chr15_90658202   Sample    C    A        0      0        2 
  15 chr15_90666971     AAsi    G    C        0      0        2 
  15 chr15_90666971     AKia    G    C        0      0        2 
  15 chr15_90666971     AOna    G    C      0.5      1        2 
  15 chr15_90666971     ASom    G    C        0      0        2 
  15 chr15_90666971     HCab    G    C        0      0        2 
  15 chr15_90666971     HPrz    G    C        0      0        2 
  15 chr15_90666971     ZBoe    G    C        0      0        2 
  15 chr15_90666971     ZGre    G    C        0      0        2 
  15 chr15_90666971     ZHar    G    C        0      0        2 
  15 chr15_90666971   Sample    G    C        0      0        2 
  15 chr15_90674607     AAsi    C    A        0      0        2 
  15 chr15_90674607     AKia    C    A        0      0        2 
  15 chr15_90674607     AOna    C    A        0      0        2 
  15 chr15_90674607     ASom    C    A      0.5      1        2 
  15 chr15_90674607     HCab    C    A        0      0        2 
  15 chr15_90674607     HPrz    C    A        0      0        2 
  15 chr15_90674607     ZBoe    C    A        0      0        2 
  15 chr15_90674607     ZGre    C    A        0      0        2 
  15 chr15_90674607     ZHar    C    A        0      0        2 
  15 chr15_90674607   Sample    C    A        0      0        2 
  15 chr15_90698413     AAsi    A    T        0      0        2 
  15 chr15_90698413     AKia    A    T        0      0        2 
  15 chr15_90698413     AOna    A    T        0      0        2 
  15 chr15_90698413     ASom    A    T        0      0        2 
  15 chr15_90698413     HCab    A    T        0      0        2 
  15 chr15_90698413     HPrz    A    T        0      0        2 
  15 chr15_90698413     ZBoe    A    T      0.5      1        2 
  15 chr15_90698413     ZGre    A    T        0      0        2 
  15 chr15_90698413     ZHar    A    T        0      0        2 
  15 chr15_90698413   Sample    A    T        0      0        2 
  15 chr15_90733894     AAsi    T    A        0      0        2 
  15 chr15_90733894     AKia    T    A        0      0        2 
  15 chr15_90733894     AOna    T    A        0      0        2 
  15 chr15_90733894     ASom    T    A        0      0        2 
  15 chr15_90733894     HCab    T    A        1      2        2 
  15 chr15_90733894     HPrz    T    A        1      2        2 
  15 chr15_90733894     ZBoe    T    A        0      0        2 
  15 chr15_90733894     ZGre    T    A        0      0        2 
  15 chr15_90733894     ZHar    T    A        0      0        2 
  15 chr15_90733894   Sample    T    A        1      2        2 
  15 chr15_90758552     AAsi    T    A        0      0        2 
  15 chr15_90758552     AKia    T    A        0      0        2 
  15 chr15_90758552     AOna    T    A      0.5      1        2 
  15 chr15_90758552     ASom    T    A        0      0        2 
  15 chr15_90758552     HCab    T    A        0      0        2 
  15 chr15_90758552     HPrz    T    A        0      0        2 
  15 chr15_90758552     ZBoe    T    A        0      0        2 
  15 chr15_90758552     ZGre    T    A        0      0        2 
  15 chr15_90758552     ZHar    T    A        0      0        2 
  15 chr15_90758552   Sample    T    A        0      0        2 
  15 chr15_90775655     AAsi    A    C        0      0        2 
  15 chr15_90775655     AKia    A    C        0      0        2 
  15 chr15_90775655     AOna    A    C        0      0        2 
  15 chr15_90775655     ASom    A    C        0      0        2 
  15 chr15_90775655     HCab    A    C        0      0        2 
  15 chr15_90775655     HPrz    A    C        1      2        2 
  15 chr15_90775655     ZBoe    A    C        0      0        2 
  15 chr15_90775655     ZGre    A    C        0      0        2 
  15 chr15_90775655     ZHar    A    C        0      0        2 
  15 chr15_90775655   Sample    A    C        0      0        2 
  15 chr15_90788900     AAsi    T    G        1      2        2 
  15 chr15_90788900     AKia    T    G        0      0        2 
  15 chr15_90788900     AOna    T    G        0      0        2 
  15 chr15_90788900     ASom    T    G        1      2        2 
  15 chr15_90788900     HCab    T    G        0      0        2 
  15 chr15_90788900     HPrz    T    G        0      0        2 
  15 chr15_90788900     ZBoe    T    G        0      0        2 
  15 chr15_90788900     ZGre    T    G        0      0        2 
  15 chr15_90788900     ZHar    T    G        0      0        2 
  15 chr15_90788900   Sample    T    G        0      0        2 
  15 chr15_90805718     AAsi    G    T        0      0        2 
  15 chr15_90805718     AKia    G    T        0      0        2 
  15 chr15_90805718     AOna    G    T        0      0        2 
  15 chr15_90805718     ASom    G    T        0      0        2 
  15 chr15_90805718     HCab    G    T        1      2        2 
  15 chr15_90805718     HPrz    G    T        1      2        2 
  15 chr15_90805718     ZBoe    G    T        0      0        2 
  15 chr15_90805718     ZGre    G    T        0      0        2 
  15 chr15_90805718     ZHar    G    T        0      0        2 
  15 chr15_90805718   Sample    G    T        1      2        2 
  15 chr15_90811655     AAsi    T    G        0      0        2 
  15 chr15_90811655     AKia    T    G        0      0        2 
  15 chr15_90811655     AOna    T    G        0      0        2 
  15 chr15_90811655     ASom    T    G        0      0        2 
  15 chr15_90811655     HCab    T    G      0.5      1        2 
  15 chr15_90811655     HPrz    T    G        0      0        2 
  15 chr15_90811655     ZBoe    T    G        0      0        2 
  15 chr15_90811655     ZGre    T    G        0      0        2 
  15 chr15_90811655     ZHar    T    G        0      0        2 
  15 chr15_90811655   Sample    T    G        0      0        2 
  15 chr15_90816151     AAsi    T    A        0      0        2 
  15 chr15_90816151     AKia    T    A        0      0        2 
  15 chr15_90816151     AOna    T    A        0      0        2 
  15 chr15_90816151     ASom    T    A        0      0        2 
  15 chr15_90816151     HCab    T    A        1      2        2 
  15 chr15_90816151     HPrz    T    A        1      2        2 
  15 chr15_90816151     ZBoe    T    A        0      0        2 
  15 chr15_90816151     ZGre    T    A        0      0        2 
  15 chr15_90816151     ZHar    T    A        0      0        2 
  15 chr15_90816151   Sample    T    A        1      2        2 
  15 chr15_90827709     AAsi    G    C        0      0        2 
  15 chr15_90827709     AKia    G    C        0      0        2 
  15 chr15_90827709     AOna    G    C        0      0        2 
  15 chr15_90827709     ASom    G    C        0      0        2 
  15 chr15_90827709     HCab    G    C        1      2        2 
  15 chr15_90827709     HPrz    G    C        1      2        2 
  15 chr15_90827709     ZBoe    G    C        0      0        2 
  15 chr15_90827709     ZGre    G    C        0      0        2 
  15 chr15_90827709     ZHar    G    C        0      0        2 
  15 chr15_90827709   Sample    G    C        1      2        2 
  15 chr15_90830011     AAsi    A    T        0      0        2 
  15 chr15_90830011     AKia    A    T        1      2        2 
  15 chr15_90830011     AOna    A    T        0      0        2 
  15 chr15_90830011     ASom    A    T        0      0        2 
  15 chr15_90830011     HCab    A    T        0      0        2 
  15 chr15_90830011     HPrz    A    T        0      0        2 
  15 chr15_90830011     ZBoe    A    T        0      0        2 
  15 chr15_90830011     ZGre    A    T        0      0        2 
  15 chr15_90830011     ZHar    A    T        0      0        2 
  15 chr15_90830011   Sample    A    T        0      0        2 
  15 chr15_90841873     AAsi    T    G        0      0        2 
  15 chr15_90841873     AKia    T    G        0      0        2 
  15 chr15_90841873     AOna    T    G        0      0        2 
  15 chr15_90841873     ASom    T    G      0.5      1        2 
  15 chr15_90841873     HCab    T    G        0      0        2 
  15 chr15_90841873     HPrz    T    G        0      0        2 
  15 chr15_90841873     ZBoe    T    G        0      0        2 
  15 chr15_90841873     ZGre    T    G        0      0        2 
  15 chr15_90841873     ZHar    T    G        0      0        2 
  15 chr15_90841873   Sample    T    G        0      0        2 
  15 chr15_90848034     AAsi    A    C        0      0        2 
  15 chr15_90848034     AKia    A    C        0      0        2 
  15 chr15_90848034     AOna    A    C      0.5      1        2 
  15 chr15_90848034     ASom    A    C        0      0        2 
  15 chr15_90848034     HCab    A    C        0      0        2 
  15 chr15_90848034     HPrz    A    C        0      0        2 
  15 chr15_90848034     ZBoe    A    C        0      0        2 
  15 chr15_90848034     ZGre    A    C        0      0        2 
  15 chr15_90848034     ZHar    A    C        0      0        2 
  15 chr15_90848034   Sample    A    C        0      0        2 
  15 chr15_90849256     AAsi    G    C        0      0        2 
  15 chr15_90849256     AKia    G    C        0      0        2 
  15 chr15_90849256     AOna    G    C        0      0        2 
  15 chr15_90849256     ASom    G    C        0      0        2 
  15 chr15_90849256     HCab    G    C      0.5      1        2 
  15 chr15_90849256     HPrz    G    C        0      0        2 
  15 chr15_90849256     ZBoe    G    C        0      0        2 
  15 chr15_90849256     ZGre    G    C        0      0        2 
  15 chr15_90849256     ZHar    G    C        0      0        2 
  15 chr15_90849256   Sample    G    C        0      0        2 
  15 chr15_90870637     AAsi    G    T        0      0        2 
  15 chr15_90870637     AKia    G    T        1      2        2 
  15 chr15_90870637     AOna    G    T        1      2        2 
  15 chr15_90870637     ASom    G    T        0      0        2 
  15 chr15_90870637     HCab    G    T        0      0        2 
  15 chr15_90870637     HPrz    G    T        0      0        2 
  15 chr15_90870637     ZBoe    G    T        0      0        2 
  15 chr15_90870637     ZGre    G    T        0      0        2 
  15 chr15_90870637     ZHar    G    T        0      0        2 
  15 chr15_90870637   Sample    G    T        0      0        2 
  15 chr15_90877184     AAsi    A    C      0.5      1        2 
  15 chr15_90877184     AKia    A    C        0      0        2 
  15 chr15_90877184     AOna    A    C        0      0        2 
  15 chr15_90877184     ASom    A    C        0      0        2 
  15 chr15_90877184     HCab    A    C        0      0        2 
  15 chr15_90877184     HPrz    A    C        0      0        2 
  15 chr15_90877184     ZBoe    A    C        0      0        2 
  15 chr15_90877184     ZGre    A    C        0      0        2 
  15 chr15_90877184     ZHar    A    C        0      0        2 
  15 chr15_90877184   Sample    A    C        0      0        2 
  15 chr15_90888133     AAsi    G    C        0      0        2 
  15 chr15_90888133     AKia    G    C        0      0        2 
  15 chr15_90888133     AOna    G    C        0      0        2 
  15 chr15_90888133     ASom    G    C        0      0        2 
  15 chr15_90888133     HCab    G    C        1      2        2 
  15 chr15_90888133     HPrz    G    C        1      2        2 
  15 chr15_90888133     ZBoe    G    C        0      0        2 
  15 chr15_90888133     ZGre    G    C        0      0        2 
  15 chr15_90888133     ZHar    G    C        0      0        2 
  15 chr15_90888133   Sample    G    C        1      2        2 
  15 chr15_90895521     AAsi    G    T        0      0        2 
  15 chr15_90895521     AKia    G    T        0      0        2 
  15 chr15_90895521     AOna    G    T        0      0        2 
  15 chr15_90895521     ASom    G    T        0      0        2 
  15 chr15_90895521     HCab    G    T        0      0        2 
  15 chr15_90895521     HPrz    G    T        0      0        2 
  15 chr15_90895521     ZBoe    G    T        1      2        2 
  15 chr15_90895521     ZGre    G    T        0      0        2 
  15 chr15_90895521     ZHar    G    T        0      0        2 
  15 chr15_90895521   Sample    G    T        0      0        2 
  15 chr15_90907641     AAsi    G    C        0      0        2 
  15 chr15_90907641     AKia    G    C        0      0        2 
  15 chr15_90907641     AOna    G    C        0      0        2 
  15 chr15_90907641     ASom    G    C      0.5      1        2 
  15 chr15_90907641     HCab    G    C        0      0        2 
  15 chr15_90907641     HPrz    G    C        0      0        2 
  15 chr15_90907641     ZBoe    G    C        0      0        2 
  15 chr15_90907641     ZGre    G    C        0      0        2 
  15 chr15_90907641     ZHar    G    C        0      0        2 
  15 chr15_90907641   Sample    G    C        0      0        2 
  15 chr15_90914102     AAsi    C    A        0      0        2 
  15 chr15_90914102     AKia    C    A        0      0        2 
  15 chr15_90914102     AOna    C    A        0      0        2 
  15 chr15_90914102     ASom    C    A        0      0        2 
  15 chr15_90914102     HCab    C    A        0      0        2 
  15 chr15_90914102     HPrz    C    A        0      0        2 
  15 chr15_90914102     ZBoe    C    A        1      2        2 
  15 chr15_90914102     ZGre    C    A        0      0        2 
  15 chr15_90914102     ZHar    C    A        0      0        2 
  15 chr15_90914102   Sample    C    A        0      0        2 
  15 chr15_90922992     AAsi    G    C        1      2        2 
  15 chr15_90922992     AKia    G    C        0      0        2 
  15 chr15_90922992     AOna    G    C        0      0        2 
  15 chr15_90922992     ASom    G    C      0.5      1        2 
  15 chr15_90922992     HCab    G    C        0      0        2 
  15 chr15_90922992     HPrz    G    C        0      0        2 
  15 chr15_90922992     ZBoe    G    C        0      0        2 
  15 chr15_90922992     ZGre    G    C        0      0        2 
  15 chr15_90922992     ZHar    G    C        0      0        2 
  15 chr15_90922992   Sample    G    C        0      0        2 
  15 chr15_90941910     AAsi    T    G        0      0        2 
  15 chr15_90941910     AKia    T    G        0      0        2 
  15 chr15_90941910     AOna    T    G        0      0        2 
  15 chr15_90941910     ASom    T    G        0      0        2 
  15 chr15_90941910     HCab    T    G        0      0        2 
  15 chr15_90941910     HPrz    T    G        0      0        2 
  15 chr15_90941910     ZBoe    T    G        0      0        2 
  15 chr15_90941910     ZGre    T    G      0.5      1        2 
  15 chr15_90941910     ZHar    T    G        0      0        2 
  15 chr15_90941910   Sample    T    G        0      0        2 
  15 chr15_90956202     AAsi    G    C        0      0        2 
  15 chr15_90956202     AKia    G    C        0      0        2 
  15 chr15_90956202     AOna    G    C        0      0        2 
  15 chr15_90956202     ASom    G    C        0      0        2 
  15 chr15_90956202     HCab    G    C        1      2        2 
  15 chr15_90956202     HPrz    G    C        1      2        2 
  15 chr15_90956202     ZBoe    G    C        0      0        2 
  15 chr15_90956202     ZGre    G    C        0      0        2 
  15 chr15_90956202     ZHar    G    C        0      0        2 
  15 chr15_90956202   Sample    G    C        1      2        2 
  15 chr15_90965464     AAsi    A    C      0.5      1        2 
  15 chr15_90965464     AKia    A    C        0      0        2 
  15 chr15_90965464     AOna    A    C        0      0        2 
  15 chr15_90965464     ASom    A    C        0      0        2 
  15 chr15_90965464     HCab    A    C        0      0        2 
  15 chr15_90965464     HPrz    A    C        0      0        2 
  15 chr15_90965464     ZBoe    A    C        0      0        2 
  15 chr15_90965464     ZGre    A    C        0      0        2 
  15 chr15_90965464     ZHar    A    C        0      0        2 
  15 chr15_90965464   Sample    A    C        0      0        2 
  15 chr15_90968852     AAsi    C    A        0      0        2 
  15 chr15_90968852     AKia    C    A        0      0        2 
  15 chr15_90968852     AOna    C    A        0      0        2 
  15 chr15_90968852     ASom    C    A        0      0        2 
  15 chr15_90968852     HCab    C    A        1      2        2 
  15 chr15_90968852     HPrz    C    A        1      2        2 
  15 chr15_90968852     ZBoe    C    A        0      0        2 
  15 chr15_90968852     ZGre    C    A        0      0        2 
  15 chr15_90968852     ZHar    C    A        0      0        2 
  15 chr15_90968852   Sample    C    A        0      0        2 
  15 chr15_90972608     AAsi    C    G        0      0        2 
  15 chr15_90972608     AKia    C    G        0      0        2 
  15 chr15_90972608     AOna    C    G        0      0        2 
  15 chr15_90972608     ASom    C    G        0      0        2 
  15 chr15_90972608     HCab    C    G        0      0        2 
  15 chr15_90972608     HPrz    C    G        0      0        2 
  15 chr15_90972608     ZBoe    C    G      0.5      1        2 
  15 chr15_90972608     ZGre    C    G        0      0        2 
  15 chr15_90972608     ZHar    C    G        0      0        2 
  15 chr15_90972608   Sample    C    G        0      0        2 
  15 chr15_90988371     AAsi    A    C        1      2        2 
  15 chr15_90988371     AKia    A    C        0      0        2 
  15 chr15_90988371     AOna    A    C        0      0        2 
  15 chr15_90988371     ASom    A    C        1      2        2 
  15 chr15_90988371     HCab    A    C        0      0        2 
  15 chr15_90988371     HPrz    A    C        0      0        2 
  15 chr15_90988371     ZBoe    A    C        0      0        2 
  15 chr15_90988371     ZGre    A    C        0      0        2 
  15 chr15_90988371     ZHar    A    C        0      0        2 
  15 chr15_90988371   Sample    A    C        0      0        2 
  15 chr15_91008041     AAsi    C    G        0      0        2 
  15 chr15_91008041     AKia    C    G        0      0        2 
  15 chr15_91008041     AOna    C    G        0      0        2 
  15 chr15_91008041     ASom    C    G        0      0        2 
  15 chr15_91008041     HCab    C    G        0      0        2 
  15 chr15_91008041     HPrz    C    G        0      0        2 
  15 chr15_91008041     ZBoe    C    G      0.5      1        2 
  15 chr15_91008041     ZGre    C    G        0      0        2 
  15 chr15_91008041     ZHar    C    G        0      0        2 
  15 chr15_91008041   Sample    C    G        0      0        2 
  15 chr15_91012693     AAsi    T    G        0      0        2 
  15 chr15_91012693     AKia    T    G        0      0        2 
  15 chr15_91012693     AOna    T    G        0      0        2 
  15 chr15_91012693     ASom    T    G        0      0        2 
  15 chr15_91012693     HCab    T    G        1      2        2 
  15 chr15_91012693     HPrz    T    G        1      2        2 
  15 chr15_91012693     ZBoe    T    G        0      0        2 
  15 chr15_91012693     ZGre    T    G        0      0        2 
  15 chr15_91012693     ZHar    T    G        0      0        2 
  15 chr15_91012693   Sample    T    G        1      2        2 
  15 chr15_91014733     AAsi    G    T        0      0        2 
  15 chr15_91014733     AKia    G    T        0      0        2 
  15 chr15_91014733     AOna    G    T        0      0        2 
  15 chr15_91014733     ASom    G    T        0      0        2 
  15 chr15_91014733     HCab    G    T        0      0        2 
  15 chr15_91014733     HPrz    G    T        0      0        2 
  15 chr15_91014733     ZBoe    G    T        0      0        2 
  15 chr15_91014733     ZGre    G    T        0      0        2 
  15 chr15_91014733     ZHar    G    T        1      2        2 
  15 chr15_91014733   Sample    G    T        0      0        2 
  15 chr15_91019096     AAsi    C    A        0      0        2 
  15 chr15_91019096     AKia    C    A        0      0        2 
  15 chr15_91019096     AOna    C    A        0      0        2 
  15 chr15_91019096     ASom    C    A        0      0        2 
  15 chr15_91019096     HCab    C    A        1      2        2 
  15 chr15_91019096     HPrz    C    A        1      2        2 
  15 chr15_91019096     ZBoe    C    A        0      0        2 
  15 chr15_91019096     ZGre    C    A        0      0        2 
  15 chr15_91019096     ZHar    C    A        0      0        2 
  15 chr15_91019096   Sample    C    A        1      2        2 
  15 chr15_91019282     AAsi    T    G        0      0        2 
  15 chr15_91019282     AKia    T    G        0      0        2 
  15 chr15_91019282     AOna    T    G        0      0        2 
  15 chr15_91019282     ASom    T    G        0      0        2 
  15 chr15_91019282     HCab    T    G        0      0        2 
  15 chr15_91019282     HPrz    T    G        0      0        2 
  15 chr15_91019282     ZBoe    T    G        0      0        2 
  15 chr15_91019282     ZGre    T    G      0.5      1        2 
  15 chr15_91019282     ZHar    T    G        0      0        2 
  15 chr15_91019282   Sample    T    G        0      0        2 
  15 chr15_91019399     AAsi    G    T        0      0        2 
  15 chr15_91019399     AKia    G    T        0      0        2 
  15 chr15_91019399     AOna    G    T        0      0        2 
  15 chr15_91019399     ASom    G    T        0      0        2 
  15 chr15_91019399     HCab    G    T        0      0        2 
  15 chr15_91019399     HPrz    G    T        0      0        2 
  15 chr15_91019399     ZBoe    G    T        1      2        2 
  15 chr15_91019399     ZGre    G    T        0      0        2 
  15 chr15_91019399     ZHar    G    T        0      0        2 
  15 chr15_91019399   Sample    G    T        0      0        2 
  15 chr15_91020731     AAsi    C    G        0      0        2 
  15 chr15_91020731     AKia    C    G        0      0        2 
  15 chr15_91020731     AOna    C    G      0.5      1        2 
  15 chr15_91020731     ASom    C    G        0      0        2 
  15 chr15_91020731     HCab    C    G        0      0        2 
  15 chr15_91020731     HPrz    C    G        0      0        2 
  15 chr15_91020731     ZBoe    C    G        0      0        2 
  15 chr15_91020731     ZGre    C    G        0      0        2 
  15 chr15_91020731     ZHar    C    G        0      0        2 
  15 chr15_91020731   Sample    C    G        0      0        2 
  15 chr15_91043068     AAsi    T    G        0      0        2 
  15 chr15_91043068     AKia    T    G        0      0        2 
  15 chr15_91043068     AOna    T    G        0      0        2 
  15 chr15_91043068     ASom    T    G        0      0        2 
  15 chr15_91043068     HCab    T    G        0      0        2 
  15 chr15_91043068     HPrz    T    G        0      0        2 
  15 chr15_91043068     ZBoe    T    G        0      0        2 
  15 chr15_91043068     ZGre    T    G        0      0        2 
  15 chr15_91043068     ZHar    T    G      0.5      1        2 
  15 chr15_91043068   Sample    T    G        0      0        2 
  15 chr15_91049048     AAsi    G    T        0      0        2 
  15 chr15_91049048     AKia    G    T        0      0        2 
  15 chr15_91049048     AOna    G    T        0      0        2 
  15 chr15_91049048     ASom    G    T        0      0        2 
  15 chr15_91049048     HCab    G    T        0      0        2 
  15 chr15_91049048     HPrz    G    T        0      0        2 
  15 chr15_91049048     ZBoe    G    T      0.5      1        2 
  15 chr15_91049048     ZGre    G    T        0      0        2 
  15 chr15_91049048     ZHar    G    T        0      0        2 
  15 chr15_91049048   Sample    G    T        0      0        2 
  15 chr15_91056578     AAsi    C    A        0      0        2 
  15 chr15_91056578     AKia    C    A        0      0        2 
  15 chr15_91056578     AOna    C    A        0      0        2 
  15 chr15_91056578     ASom    C    A        0      0        2 
  15 chr15_91056578     HCab    C    A        0      0        2 
  15 chr15_91056578     HPrz    C    A        0      0        2 
  15 chr15_91056578     ZBoe    C    A      0.5      1        2 
  15 chr15_91056578     ZGre    C    A        0      0        2 
  15 chr15_91056578     ZHar    C    A        0      0        2 
  15 chr15_91056578   Sample    C    A        0      0        2 
  15 chr15_91072997     AAsi    T    G        0      0        2 
  15 chr15_91072997     AKia    T    G        0      0        2 
  15 chr15_91072997     AOna    T    G        0      0        2 
  15 chr15_91072997     ASom    T    G        0      0        2 
  15 chr15_91072997     HCab    T    G        0      0        2 
  15 chr15_91072997     HPrz    T    G        0      0        2 
  15 chr15_91072997     ZBoe    T    G      0.5      1        2 
  15 chr15_91072997     ZGre    T    G        0      0        2 
  15 chr15_91072997     ZHar    T    G        0      0        2 
  15 chr15_91072997   Sample    T    G        0      0        2 
  15 chr15_91076147     AAsi    A    T        0      0        2 
  15 chr15_91076147     AKia    A    T        0      0        2 
  15 chr15_91076147     AOna    A    T        0      0        2 
  15 chr15_91076147     ASom    A    T        0      0        2 
  15 chr15_91076147     HCab    A    T        1      2        2 
  15 chr15_91076147     HPrz    A    T        1      2        2 
  15 chr15_91076147     ZBoe    A    T        0      0        2 
  15 chr15_91076147     ZGre    A    T        0      0        2 
  15 chr15_91076147     ZHar    A    T        0      0        2 
  15 chr15_91076147   Sample    A    T        1      2        2 
  15 chr15_91085050     AAsi    T    G      0.5      1        2 
  15 chr15_91085050     AKia    T    G        0      0        2 
  15 chr15_91085050     AOna    T    G        0      0        2 
  15 chr15_91085050     ASom    T    G      0.5      1        2 
  15 chr15_91085050     HCab    T    G        0      0        2 
  15 chr15_91085050     HPrz    T    G        0      0        2 
  15 chr15_91085050     ZBoe    T    G        0      0        2 
  15 chr15_91085050     ZGre    T    G        0      0        2 
  15 chr15_91085050     ZHar    T    G        0      0        2 
  15 chr15_91085050   Sample    T    G        0      0        2 
  15 chr15_91096364     AAsi    G    C        0      0        2 
  15 chr15_91096364     AKia    G    C        0      0        2 
  15 chr15_91096364     AOna    G    C        0      0        2 
  15 chr15_91096364     ASom    G    C        0      0        2 
  15 chr15_91096364     HCab    G    C        0      0        2 
  15 chr15_91096364     HPrz    G    C      0.5      1        2 
  15 chr15_91096364     ZBoe    G    C        0      0        2 
  15 chr15_91096364     ZGre    G    C        0      0        2 
  15 chr15_91096364     ZHar    G    C        0      0        2 
  15 chr15_91096364   Sample    G    C        0      0        2 
  15 chr15_91100518     AAsi    G    C        0      0        2 
  15 chr15_91100518     AKia    G    C        0      0        2 
  15 chr15_91100518     AOna    G    C        0      0        2 
  15 chr15_91100518     ASom    G    C        0      0        2 
  15 chr15_91100518     HCab    G    C        1      2        2 
  15 chr15_91100518     HPrz    G    C        1      2        2 
  15 chr15_91100518     ZBoe    G    C        0      0        2 
  15 chr15_91100518     ZGre    G    C        0      0        2 
  15 chr15_91100518     ZHar    G    C        0      0        2 
  15 chr15_91100518   Sample    G    C        1      2        2 
  15 chr15_91122516     AAsi    T    A        0      0        2 
  15 chr15_91122516     AKia    T    A        0      0        2 
  15 chr15_91122516     AOna    T    A        0      0        2 
  15 chr15_91122516     ASom    T    A        0      0        2 
  15 chr15_91122516     HCab    T    A        1      2        2 
  15 chr15_91122516     HPrz    T    A        1      2        2 
  15 chr15_91122516     ZBoe    T    A        0      0        2 
  15 chr15_91122516     ZGre    T    A        0      0        2 
  15 chr15_91122516     ZHar    T    A        0      0        2 
  15 chr15_91122516   Sample    T    A        1      2        2 
  15 chr15_91127790     AAsi    T    G        0      0        2 
  15 chr15_91127790     AKia    T    G        0      0        2 
  15 chr15_91127790     AOna    T    G        0      0        2 
  15 chr15_91127790     ASom    T    G        0      0        2 
  15 chr15_91127790     HCab    T    G        1      2        2 
  15 chr15_91127790     HPrz    T    G        1      2        2 
  15 chr15_91127790     ZBoe    T    G        0      0        2 
  15 chr15_91127790     ZGre    T    G        0      0        2 
  15 chr15_91127790     ZHar    T    G        0      0        2 
  15 chr15_91127790   Sample    T    G        1      2        2 
  15 chr15_91147697     AAsi    T    G        0      0        2 
  15 chr15_91147697     AKia    T    G        0      0        2 
  15 chr15_91147697     AOna    T    G        0      0        2 
  15 chr15_91147697     ASom    T    G        0      0        2 
  15 chr15_91147697     HCab    T    G        0      0        2 
  15 chr15_91147697     HPrz    T    G        0      0        2 
  15 chr15_91147697     ZBoe    T    G        0      0        2 
  15 chr15_91147697     ZGre    T    G      0.5      1        2 
  15 chr15_91147697     ZHar    T    G        0      0        2 
  15 chr15_91147697   Sample    T    G        0      0        2 
  15 chr15_91151304     AAsi    T    G        0      0        2 
  15 chr15_91151304     AKia    T    G        0      0        2 
  15 chr15_91151304     AOna    T    G        0      0        2 
  15 chr15_91151304     ASom    T    G      0.5      1        2 
  15 chr15_91151304     HCab    T    G        0      0        2 
  15 chr15_91151304     HPrz    T    G        0      0        2 
  15 chr15_91151304     ZBoe    T    G        0      0        2 
  15 chr15_91151304     ZGre    T    G        0      0        2 
  15 chr15_91151304     ZHar    T    G        0      0        2 
  15 chr15_91151304   Sample    T    G        0      0        2 
  15 chr15_91176823     AAsi    T    G        0      0        2 
  15 chr15_91176823     AKia    T    G        0      0        2 
  15 chr15_91176823     AOna    T    G        0      0        2 
  15 chr15_91176823     ASom    T    G        0      0        2 
  15 chr15_91176823     HCab    T    G        1      2        2 
  15 chr15_91176823     HPrz    T    G        1      2        2 
  15 chr15_91176823     ZBoe    T    G        0      0        2 
  15 chr15_91176823     ZGre    T    G        0      0        2 
  15 chr15_91176823     ZHar    T    G        0      0        2 
  15 chr15_91176823   Sample    T    G        1      2        2 
  15 chr15_91183895     AAsi    G    C      0.5      1        2 
  15 chr15_91183895     AKia    G    C        0      0        2 
  15 chr15_91183895     AOna    G    C        0      0        2 
  15 chr15_91183895     ASom    G    C        0      0        2 
  15 chr15_91183895     HCab    G    C        0      0        2 
  15 chr15_91183895     HPrz    G    C        0      0        2 
  15 chr15_91183895     ZBoe    G    C        0      0        2 
  15 chr15_91183895     ZGre    G    C        0      0        2 
  15 chr15_91183895     ZHar    G    C        0      0        2 
  15 chr15_91183895   Sample    G    C        0      0        2 
  15 chr15_91187374     AAsi    A    T        0      0        2 
  15 chr15_91187374     AKia    A    T        0      0        2 
  15 chr15_91187374     AOna    A    T        0      0        2 
  15 chr15_91187374     ASom    A    T        0      0        2 
  15 chr15_91187374     HCab    A    T        1      2        2 
  15 chr15_91187374     HPrz    A    T        1      2        2 
  15 chr15_91187374     ZBoe    A    T        0      0        2 
  15 chr15_91187374     ZGre    A    T        0      0        2 
  15 chr15_91187374     ZHar    A    T        0      0        2 
  15 chr15_91187374   Sample    A    T        1      2        2 
  15 chr15_91194653     AAsi    A    C        0      0        2 
  15 chr15_91194653     AKia    A    C        0      0        2 
  15 chr15_91194653     AOna    A    C        0      0        2 
  15 chr15_91194653     ASom    A    C        0      0        2 
  15 chr15_91194653     HCab    A    C        0      0        2 
  15 chr15_91194653     HPrz    A    C        1      2        2 
  15 chr15_91194653     ZBoe    A    C        0      0        2 
  15 chr15_91194653     ZGre    A    C        0      0        2 
  15 chr15_91194653     ZHar    A    C        0      0        2 
  15 chr15_91194653   Sample    A    C        0      0        2 
  15 chr15_91197294     AAsi    A    T        0      0        2 
  15 chr15_91197294     AKia    A    T        0      0        2 
  15 chr15_91197294     AOna    A    T        0      0        2 
  15 chr15_91197294     ASom    A    T        0      0        2 
  15 chr15_91197294     HCab    A    T        1      2        2 
  15 chr15_91197294     HPrz    A    T        1      2        2 
  15 chr15_91197294     ZBoe    A    T        0      0        2 
  15 chr15_91197294     ZGre    A    T        0      0        2 
  15 chr15_91197294     ZHar    A    T        0      0        2 
  15 chr15_91197294   Sample    A    T        1      2        2 
  15 chr15_91212439     AAsi    A    T        0      0        2 
  15 chr15_91212439     AKia    A    T        0      0        2 
  15 chr15_91212439     AOna    A    T        0      0        2 
  15 chr15_91212439     ASom    A    T        0      0        2 
  15 chr15_91212439     HCab    A    T        1      2        2 
  15 chr15_91212439     HPrz    A    T        1      2        2 
  15 chr15_91212439     ZBoe    A    T        0      0        2 
  15 chr15_91212439     ZGre    A    T        0      0        2 
  15 chr15_91212439     ZHar    A    T        0      0        2 
  15 chr15_91212439   Sample    A    T        1      2        2 
  15 chr15_91215073     AAsi    C    A        0      0        2 
  15 chr15_91215073     AKia    C    A        1      2        2 
  15 chr15_91215073     AOna    C    A        1      2        2 
  15 chr15_91215073     ASom    C    A        0      0        2 
  15 chr15_91215073     HCab    C    A        0      0        2 
  15 chr15_91215073     HPrz    C    A        0      0        2 
  15 chr15_91215073     ZBoe    C    A        0      0        2 
  15 chr15_91215073     ZGre    C    A        0      0        2 
  15 chr15_91215073     ZHar    C    A        0      0        2 
  15 chr15_91215073   Sample    C    A        0      0        2 
  15 chr15_91215128     AAsi    A    T        0      0        2 
  15 chr15_91215128     AKia    A    T        0      0        2 
  15 chr15_91215128     AOna    A    T        0      0        2 
  15 chr15_91215128     ASom    A    T      0.5      1        2 
  15 chr15_91215128     HCab    A    T        0      0        2 
  15 chr15_91215128     HPrz    A    T        0      0        2 
  15 chr15_91215128     ZBoe    A    T        0      0        2 
  15 chr15_91215128     ZGre    A    T        0      0        2 
  15 chr15_91215128     ZHar    A    T        0      0        2 
  15 chr15_91215128   Sample    A    T        0      0        2 
  15 chr15_91225904     AAsi    T    G        0      0        2 
  15 chr15_91225904     AKia    T    G        1      2        2 
  15 chr15_91225904     AOna    T    G        0      0        2 
  15 chr15_91225904     ASom    T    G        0      0        2 
  15 chr15_91225904     HCab    T    G        0      0        2 
  15 chr15_91225904     HPrz    T    G        0      0        2 
  15 chr15_91225904     ZBoe    T    G        0      0        2 
  15 chr15_91225904     ZGre    T    G        0      0        2 
  15 chr15_91225904     ZHar    T    G        0      0        2 
  15 chr15_91225904   Sample    T    G        0      0        2 
  15 chr15_91250744     AAsi    T    G        0      0        2 
  15 chr15_91250744     AKia    T    G        0      0        2 
  15 chr15_91250744     AOna    T    G      0.5      1        2 
  15 chr15_91250744     ASom    T    G        0      0        2 
  15 chr15_91250744     HCab    T    G        0      0        2 
  15 chr15_91250744     HPrz    T    G        0      0        2 
  15 chr15_91250744     ZBoe    T    G        0      0        2 
  15 chr15_91250744     ZGre    T    G        0      0        2 
  15 chr15_91250744     ZHar    T    G        0      0        2 
  15 chr15_91250744   Sample    T    G        0      0        2 
  15 chr15_91257342     AAsi    A    C        0      0        2 
  15 chr15_91257342     AKia    A    C        0      0        2 
  15 chr15_91257342     AOna    A    C        0      0        2 
  15 chr15_91257342     ASom    A    C      0.5      1        2 
  15 chr15_91257342     HCab    A    C        0      0        2 
  15 chr15_91257342     HPrz    A    C        0      0        2 
  15 chr15_91257342     ZBoe    A    C        0      0        2 
  15 chr15_91257342     ZGre    A    C        0      0        2 
  15 chr15_91257342     ZHar    A    C        0      0        2 
  15 chr15_91257342   Sample    A    C        0      0        2 
  15 chr15_91265703     AAsi    G    C        0      0        2 
  15 chr15_91265703     AKia    G    C        0      0        2 
  15 chr15_91265703     AOna    G    C        0      0        2 
  15 chr15_91265703     ASom    G    C        0      0        2 
  15 chr15_91265703     HCab    G    C        1      2        2 
  15 chr15_91265703     HPrz    G    C        1      2        2 
  15 chr15_91265703     ZBoe    G    C        0      0        2 
  15 chr15_91265703     ZGre    G    C        0      0        2 
  15 chr15_91265703     ZHar    G    C        0      0        2 
  15 chr15_91265703   Sample    G    C        1      2        2 
  15 chr15_91288953     AAsi    C    A        0      0        2 
  15 chr15_91288953     AKia    C    A        0      0        2 
  15 chr15_91288953     AOna    C    A        0      0        2 
  15 chr15_91288953     ASom    C    A        0      0        2 
  15 chr15_91288953     HCab    C    A        0      0        2 
  15 chr15_91288953     HPrz    C    A        0      0        2 
  15 chr15_91288953     ZBoe    C    A        1      2        2 
  15 chr15_91288953     ZGre    C    A        0      0        2 
  15 chr15_91288953     ZHar    C    A        0      0        2 
  15 chr15_91288953   Sample    C    A        0      0        2 
  15 chr15_91298538     AAsi    G    C        0      0        2 
  15 chr15_91298538     AKia    G    C        0      0        2 
  15 chr15_91298538     AOna    G    C        0      0        2 
  15 chr15_91298538     ASom    G    C        0      0        2 
  15 chr15_91298538     HCab    G    C        0      0        2 
  15 chr15_91298538     HPrz    G    C        0      0        2 
  15 chr15_91298538     ZBoe    G    C        0      0        2 
  15 chr15_91298538     ZGre    G    C        1      2        2 
  15 chr15_91298538     ZHar    G    C        0      0        2 
  15 chr15_91298538   Sample    G    C        0      0        2 
  15 chr15_91302680     AAsi    A    C        0      0        2 
  15 chr15_91302680     AKia    A    C        0      0        2 
  15 chr15_91302680     AOna    A    C        0      0        2 
  15 chr15_91302680     ASom    A    C      0.5      1        2 
  15 chr15_91302680     HCab    A    C        0      0        2 
  15 chr15_91302680     HPrz    A    C        0      0        2 
  15 chr15_91302680     ZBoe    A    C        0      0        2 
  15 chr15_91302680     ZGre    A    C        0      0        2 
  15 chr15_91302680     ZHar    A    C        0      0        2 
  15 chr15_91302680   Sample    A    C        0      0        2 
  15 chr15_91333312     AAsi    G    T        0      0        2 
  15 chr15_91333312     AKia    G    T        0      0        2 
  15 chr15_91333312     AOna    G    T        0      0        2 
  15 chr15_91333312     ASom    G    T        0      0        2 
  15 chr15_91333312     HCab    G    T        1      2        2 
  15 chr15_91333312     HPrz    G    T        0      0        2 
  15 chr15_91333312     ZBoe    G    T        0      0        2 
  15 chr15_91333312     ZGre    G    T        0      0        2 
  15 chr15_91333312     ZHar    G    T        0      0        2 
  15 chr15_91333312   Sample    G    T        1      2        2 
  15 chr15_91338636     AAsi    C    G        0      0        2 
  15 chr15_91338636     AKia    C    G        0      0        2 
  15 chr15_91338636     AOna    C    G        0      0        2 
  15 chr15_91338636     ASom    C    G        0      0        2 
  15 chr15_91338636     HCab    C    G        0      0        2 
  15 chr15_91338636     HPrz    C    G      0.5      1        2 
  15 chr15_91338636     ZBoe    C    G        0      0        2 
  15 chr15_91338636     ZGre    C    G        0      0        2 
  15 chr15_91338636     ZHar    C    G        0      0        2 
  15 chr15_91338636   Sample    C    G        0      0        2 
  15 chr15_91381143     AAsi    T    A        0      0        2 
  15 chr15_91381143     AKia    T    A        0      0        2 
  15 chr15_91381143     AOna    T    A        0      0        2 
  15 chr15_91381143     ASom    T    A        0      0        2 
  15 chr15_91381143     HCab    T    A        1      2        2 
  15 chr15_91381143     HPrz    T    A        1      2        2 
  15 chr15_91381143     ZBoe    T    A        0      0        2 
  15 chr15_91381143     ZGre    T    A        0      0        2 
  15 chr15_91381143     ZHar    T    A        0      0        2 
  15 chr15_91381143   Sample    T    A        1      2        2 
  15 chr15_91395118     AAsi    C    A        0      0        2 
  15 chr15_91395118     AKia    C    A        0      0        2 
  15 chr15_91395118     AOna    C    A        0      0        2 
  15 chr15_91395118     ASom    C    A        0      0        2 
  15 chr15_91395118     HCab    C    A        0      0        2 
  15 chr15_91395118     HPrz    C    A        0      0        2 
  15 chr15_91395118     ZBoe    C    A        0      0        2 
  15 chr15_91395118     ZGre    C    A        0      0        2 
  15 chr15_91395118     ZHar    C    A        1      2        2 
  15 chr15_91395118   Sample    C    A        0      0        2 
  15 chr15_91409536     AAsi    C    A        0      0        2 
  15 chr15_91409536     AKia    C    A        0      0        2 
  15 chr15_91409536     AOna    C    A        0      0        2 
  15 chr15_91409536     ASom    C    A        0      0        2 
  15 chr15_91409536     HCab    C    A        1      2        2 
  15 chr15_91409536     HPrz    C    A        1      2        2 
  15 chr15_91409536     ZBoe    C    A        0      0        2 
  15 chr15_91409536     ZGre    C    A        0      0        2 
  15 chr15_91409536     ZHar    C    A        0      0        2 
  15 chr15_91409536   Sample    C    A        1      2        2 
  15 chr15_91429225     AAsi    G    C        0      0        2 
  15 chr15_91429225     AKia    G    C        0      0        2 
  15 chr15_91429225     AOna    G    C        0      0        2 
  15 chr15_91429225     ASom    G    C        0      0        2 
  15 chr15_91429225     HCab    G    C        1      2        2 
  15 chr15_91429225     HPrz    G    C        1      2        2 
  15 chr15_91429225     ZBoe    G    C        0      0        2 
  15 chr15_91429225     ZGre    G    C        0      0        2 
  15 chr15_91429225     ZHar    G    C        0      0        2 
  15 chr15_91429225   Sample    G    C        1      2        2 
  15 chr15_91434655     AAsi    C    G        0      0        2 
  15 chr15_91434655     AKia    C    G        0      0        2 
  15 chr15_91434655     AOna    C    G        0      0        2 
  15 chr15_91434655     ASom    C    G      0.5      1        2 
  15 chr15_91434655     HCab    C    G        0      0        2 
  15 chr15_91434655     HPrz    C    G        0      0        2 
  15 chr15_91434655     ZBoe    C    G        0      0        2 
  15 chr15_91434655     ZGre    C    G        0      0        2 
  15 chr15_91434655     ZHar    C    G        0      0        2 
  15 chr15_91434655   Sample    C    G        0      0        2 
  15 chr15_91447240     AAsi    A    C      0.5      1        2 
  15 chr15_91447240     AKia    A    C        0      0        2 
  15 chr15_91447240     AOna    A    C        0      0        2 
  15 chr15_91447240     ASom    A    C        0      0        2 
  15 chr15_91447240     HCab    A    C        0      0        2 
  15 chr15_91447240     HPrz    A    C        0      0        2 
  15 chr15_91447240     ZBoe    A    C        0      0        2 
  15 chr15_91447240     ZGre    A    C        0      0        2 
  15 chr15_91447240     ZHar    A    C        0      0        2 
  15 chr15_91447240   Sample    A    C        0      0        2 
  15 chr15_91447458     AAsi    G    C        0      0        2 
  15 chr15_91447458     AKia    G    C        0      0        2 
  15 chr15_91447458     AOna    G    C        1      2        2 
  15 chr15_91447458     ASom    G    C        0      0        2 
  15 chr15_91447458     HCab    G    C        0      0        2 
  15 chr15_91447458     HPrz    G    C        0      0        2 
  15 chr15_91447458     ZBoe    G    C        0      0        2 
  15 chr15_91447458     ZGre    G    C        0      0        2 
  15 chr15_91447458     ZHar    G    C        0      0        2 
  15 chr15_91447458   Sample    G    C        0      0        2 
  15 chr15_91455637     AAsi    G    T        0      0        2 
  15 chr15_91455637     AKia    G    T        0      0        2 
  15 chr15_91455637     AOna    G    T        0      0        2 
  15 chr15_91455637     ASom    G    T        0      0        2 
  15 chr15_91455637     HCab    G    T        1      2        2 
  15 chr15_91455637     HPrz    G    T        1      2        2 
  15 chr15_91455637     ZBoe    G    T        0      0        2 
  15 chr15_91455637     ZGre    G    T        0      0        2 
  15 chr15_91455637     ZHar    G    T        0      0        2 
  15 chr15_91455637   Sample    G    T        1      2        2 
  15 chr15_91456445     AAsi    C    A        0      0        2 
  15 chr15_91456445     AKia    C    A        0      0        2 
  15 chr15_91456445     AOna    C    A        0      0        2 
  15 chr15_91456445     ASom    C    A        0      0        2 
  15 chr15_91456445     HCab    C    A        0      0        2 
  15 chr15_91456445     HPrz    C    A        0      0        2 
  15 chr15_91456445     ZBoe    C    A        1      2        2 
  15 chr15_91456445     ZGre    C    A        0      0        2 
  15 chr15_91456445     ZHar    C    A        0      0        2 
  15 chr15_91456445   Sample    C    A        0      0        2 
  15 chr15_91465267     AAsi    G    C        0      0        2 
  15 chr15_91465267     AKia    G    C        0      0        2 
  15 chr15_91465267     AOna    G    C        0      0        2 
  15 chr15_91465267     ASom    G    C        0      0        2 
  15 chr15_91465267     HCab    G    C        1      2        2 
  15 chr15_91465267     HPrz    G    C        1      2        2 
  15 chr15_91465267     ZBoe    G    C        0      0        2 
  15 chr15_91465267     ZGre    G    C        0      0        2 
  15 chr15_91465267     ZHar    G    C        0      0        2 
  15 chr15_91465267   Sample    G    C        1      2        2 
  15 chr15_91476088     AAsi    C    A        0      0        2 
  15 chr15_91476088     AKia    C    A        0      0        2 
  15 chr15_91476088     AOna    C    A        0      0        2 
  15 chr15_91476088     ASom    C    A        0      0        2 
  15 chr15_91476088     HCab    C    A        0      0        2 
  15 chr15_91476088     HPrz    C    A      0.5      1        2 
  15 chr15_91476088     ZBoe    C    A        0      0        2 
  15 chr15_91476088     ZGre    C    A        0      0        2 
  15 chr15_91476088     ZHar    C    A        0      0        2 
  15 chr15_91476088   Sample    C    A        0      0        2 
  15 chr15_91481164     AAsi    G    C        1      2        2 
  15 chr15_91481164     AKia    G    C        0      0        2 
  15 chr15_91481164     AOna    G    C        0      0        2 
  15 chr15_91481164     ASom    G    C      0.5      1        2 
  15 chr15_91481164     HCab    G    C        0      0        2 
  15 chr15_91481164     HPrz    G    C        0      0        2 
  15 chr15_91481164     ZBoe    G    C        0      0        2 
  15 chr15_91481164     ZGre    G    C        0      0        2 
  15 chr15_91481164     ZHar    G    C        0      0        2 
  15 chr15_91481164   Sample    G    C        0      0        2 
  15 chr15_91490332     AAsi    A    C        0      0        2 
  15 chr15_91490332     AKia    A    C        0      0        2 
  15 chr15_91490332     AOna    A    C        0      0        2 
  15 chr15_91490332     ASom    A    C        0      0        2 
  15 chr15_91490332     HCab    A    C        0      0        2 
  15 chr15_91490332     HPrz    A    C        0      0        2 
  15 chr15_91490332     ZBoe    A    C        0      0        2 
  15 chr15_91490332     ZGre    A    C        0      0        2 
  15 chr15_91490332     ZHar    A    C        1      2        2 
  15 chr15_91490332   Sample    A    C        0      0        2 
  15 chr15_91513708     AAsi    C    G        0      0        2 
  15 chr15_91513708     AKia    C    G      0.5      1        2 
  15 chr15_91513708     AOna    C    G        0      0        2 
  15 chr15_91513708     ASom    C    G        0      0        2 
  15 chr15_91513708     HCab    C    G        0      0        2 
  15 chr15_91513708     HPrz    C    G        0      0        2 
  15 chr15_91513708     ZBoe    C    G        0      0        2 
  15 chr15_91513708     ZGre    C    G        0      0        2 
  15 chr15_91513708     ZHar    C    G        0      0        2 
  15 chr15_91513708   Sample    C    G        0      0        2 
  15 chr15_91526496     AAsi    T    A        0      0        2 
  15 chr15_91526496     AKia    T    A        0      0        2 
  15 chr15_91526496     AOna    T    A        0      0        2 
  15 chr15_91526496     ASom    T    A        0      0        2 
  15 chr15_91526496     HCab    T    A        0      0        2 
  15 chr15_91526496     HPrz    T    A        0      0        2 
  15 chr15_91526496     ZBoe    T    A        0      0        2 
  15 chr15_91526496     ZGre    T    A      0.5      1        2 
  15 chr15_91526496     ZHar    T    A        0      0        2 
  15 chr15_91526496   Sample    T    A        0      0        2 
  15 chr15_91528301     AAsi    T    G        0      0        2 
  15 chr15_91528301     AKia    T    G        0      0        2 
  15 chr15_91528301     AOna    T    G        0      0        2 
  15 chr15_91528301     ASom    T    G        0      0        2 
  15 chr15_91528301     HCab    T    G        1      2        2 
  15 chr15_91528301     HPrz    T    G        1      2        2 
  15 chr15_91528301     ZBoe    T    G        0      0        2 
  15 chr15_91528301     ZGre    T    G        0      0        2 
  15 chr15_91528301     ZHar    T    G        0      0        2 
  15 chr15_91528301   Sample    T    G        1      2        2 
  15 chr15_91535791     AAsi    T    A        0      0        2 
  15 chr15_91535791     AKia    T    A        0      0        2 
  15 chr15_91535791     AOna    T    A        0      0        2 
  15 chr15_91535791     ASom    T    A        0      0        2 
  15 chr15_91535791     HCab    T    A        0      0        2 
  15 chr15_91535791     HPrz    T    A        0      0        2 
  15 chr15_91535791     ZBoe    T    A        0      0        2 
  15 chr15_91535791     ZGre    T    A        0      0        2 
  15 chr15_91535791     ZHar    T    A        1      2        2 
  15 chr15_91535791   Sample    T    A        0      0        2 
  15 chr15_91541694     AAsi    G    C        0      0        2 
  15 chr15_91541694     AKia    G    C        0      0        2 
  15 chr15_91541694     AOna    G    C        0      0        2 
  15 chr15_91541694     ASom    G    C        0      0        2 
  15 chr15_91541694     HCab    G    C        1      2        2 
  15 chr15_91541694     HPrz    G    C        0      0        2 
  15 chr15_91541694     ZBoe    G    C        0      0        2 
  15 chr15_91541694     ZGre    G    C        0      0        2 
  15 chr15_91541694     ZHar    G    C        0      0        2 
  15 chr15_91541694   Sample    G    C        0      0        2 
  15 chr15_91545957     AAsi    G    C        0      0        2 
  15 chr15_91545957     AKia    G    C        0      0        2 
  15 chr15_91545957     AOna    G    C        0      0        2 
  15 chr15_91545957     ASom    G    C        0      0        2 
  15 chr15_91545957     HCab    G    C        1      2        2 
  15 chr15_91545957     HPrz    G    C        1      2        2 
  15 chr15_91545957     ZBoe    G    C        0      0        2 
  15 chr15_91545957     ZGre    G    C        0      0        2 
  15 chr15_91545957     ZHar    G    C        0      0        2 
  15 chr15_91545957   Sample    G    C        1      2        2 
  15 chr15_91549619     AAsi    T    G        1      2        2 
  15 chr15_91549619     AKia    T    G        0      0        2 
  15 chr15_91549619     AOna    T    G        0      0        2 
  15 chr15_91549619     ASom    T    G        1      2        2 
  15 chr15_91549619     HCab    T    G        0      0        2 
  15 chr15_91549619     HPrz    T    G        0      0        2 
  15 chr15_91549619     ZBoe    T    G        0      0        2 
  15 chr15_91549619     ZGre    T    G        0      0        2 
  15 chr15_91549619     ZHar    T    G        0      0        2 
  15 chr15_91549619   Sample    T    G        0      0        2 
  15 chr15_91551116     AAsi    A    T        0      0        2 
  15 chr15_91551116     AKia    A    T        0      0        2 
  15 chr15_91551116     AOna    A    T        0      0        2 
  15 chr15_91551116     ASom    A    T        0      0        2 
  15 chr15_91551116     HCab    A    T        1      2        2 
  15 chr15_91551116     HPrz    A    T        1      2        2 
  15 chr15_91551116     ZBoe    A    T        0      0        2 
  15 chr15_91551116     ZGre    A    T        0      0        2 
  15 chr15_91551116     ZHar    A    T        0      0        2 
  15 chr15_91551116   Sample    A    T        1      2        2 
  15 chr15_91561441     AAsi    C    G        0      0        2 
  15 chr15_91561441     AKia    C    G        0      0        2 
  15 chr15_91561441     AOna    C    G        0      0        2 
  15 chr15_91561441     ASom    C    G        0      0        2 
  15 chr15_91561441     HCab    C    G        0      0        2 
  15 chr15_91561441     HPrz    C    G        0      0        2 
  15 chr15_91561441     ZBoe    C    G        0      0        2 
  15 chr15_91561441     ZGre    C    G      0.5      1        2 
  15 chr15_91561441     ZHar    C    G        0      0        2 
  15 chr15_91561441   Sample    C    G        0      0        2 
  16    chr16_21183     AAsi    C    A        0      0        2 
  16    chr16_21183     AKia    C    A        0      0        2 
  16    chr16_21183     AOna    C    A        0      0        2 
  16    chr16_21183     ASom    C    A      0.5      1        2 
  16    chr16_21183     HCab    C    A        0      0        2 
  16    chr16_21183     HPrz    C    A        0      0        2 
  16    chr16_21183     ZBoe    C    A        0      0        2 
  16    chr16_21183     ZGre    C    A        0      0        2 
  16    chr16_21183     ZHar    C    A        0      0        2 
  16    chr16_21183   Sample    C    A        0      0        2 
  16    chr16_23249     AAsi    G    C        0      0        2 
  16    chr16_23249     AKia    G    C        0      0        2 
  16    chr16_23249     AOna    G    C        0      0        2 
  16    chr16_23249     ASom    G    C        0      0        2 
  16    chr16_23249     HCab    G    C      0.5      1        2 
  16    chr16_23249     HPrz    G    C        1      2        2 
  16    chr16_23249     ZBoe    G    C        0      0        2 
  16    chr16_23249     ZGre    G    C        0      0        2 
  16    chr16_23249     ZHar    G    C        0      0        2 
  16    chr16_23249   Sample    G    C        1      2        2 
  16    chr16_28803     AAsi    A    C        0      0        2 
  16    chr16_28803     AKia    A    C        0      0        2 
  16    chr16_28803     AOna    A    C        0      0        2 
  16    chr16_28803     ASom    A    C        0      0        2 
  16    chr16_28803     HCab    A    C        1      2        2 
  16    chr16_28803     HPrz    A    C        0      0        2 
  16    chr16_28803     ZBoe    A    C        0      0        2 
  16    chr16_28803     ZGre    A    C        0      0        2 
  16    chr16_28803     ZHar    A    C        0      0        2 
  16    chr16_28803   Sample    A    C        1      2        2 
  16    chr16_40898     AAsi    A    C        0      0        2 
  16    chr16_40898     AKia    A    C        0      0        2 
  16    chr16_40898     AOna    A    C        0      0        2 
  16    chr16_40898     ASom    A    C        0      0        2 
  16    chr16_40898     HCab    A    C        1      2        2 
  16    chr16_40898     HPrz    A    C        1      2        2 
  16    chr16_40898     ZBoe    A    C        0      0        2 
  16    chr16_40898     ZGre    A    C        0      0        2 
  16    chr16_40898     ZHar    A    C        0      0        2 
  16    chr16_40898   Sample    A    C        1      2        2 
  16    chr16_41210     AAsi    G    C        0      0        2 
  16    chr16_41210     AKia    G    C        0      0        2 
  16    chr16_41210     AOna    G    C        0      0        2 
  16    chr16_41210     ASom    G    C      0.5      1        2 
  16    chr16_41210     HCab    G    C        0      0        2 
  16    chr16_41210     HPrz    G    C        0      0        2 
  16    chr16_41210     ZBoe    G    C        0      0        2 
  16    chr16_41210     ZGre    G    C        0      0        2 
  16    chr16_41210     ZHar    G    C        0      0        2 
  16    chr16_41210   Sample    G    C        0      0        2 
  16    chr16_64213     AAsi    C    G        0      0        2 
  16    chr16_64213     AKia    C    G        0      0        2 
  16    chr16_64213     AOna    C    G        0      0        2 
  16    chr16_64213     ASom    C    G        0      0        2 
  16    chr16_64213     HCab    C    G        0      0        2 
  16    chr16_64213     HPrz    C    G        0      0        2 
  16    chr16_64213     ZBoe    C    G      0.5      1        2 
  16    chr16_64213     ZGre    C    G        0      0        2 
  16    chr16_64213     ZHar    C    G        0      0        2 
  16    chr16_64213   Sample    C    G        0      0        2 
  16    chr16_65752     AAsi    G    C        0      0        2 
  16    chr16_65752     AKia    G    C        0      0        2 
  16    chr16_65752     AOna    G    C        0      0        2 
  16    chr16_65752     ASom    G    C        0      0        2 
  16    chr16_65752     HCab    G    C        0      0        2 
  16    chr16_65752     HPrz    G    C        0      0        2 
  16    chr16_65752     ZBoe    G    C        0      0        2 
  16    chr16_65752     ZGre    G    C        1      2        2 
  16    chr16_65752     ZHar    G    C        0      0        2 
  16    chr16_65752   Sample    G    C        0      0        2 
  16    chr16_99023     AAsi    T    A        1      2        2 
  16    chr16_99023     AKia    T    A        0      0        2 
  16    chr16_99023     AOna    T    A        0      0        2 
  16    chr16_99023     ASom    T    A        1      2        2 
  16    chr16_99023     HCab    T    A        0      0        2 
  16    chr16_99023     HPrz    T    A        0      0        2 
  16    chr16_99023     ZBoe    T    A        0      0        2 
  16    chr16_99023     ZGre    T    A        0      0        2 
  16    chr16_99023     ZHar    T    A        0      0        2 
  16    chr16_99023   Sample    T    A        0      0        2 
  16   chr16_154516     AAsi    G    C        0      0        2 
  16   chr16_154516     AKia    G    C        0      0        2 
  16   chr16_154516     AOna    G    C        0      0        2 
  16   chr16_154516     ASom    G    C        0      0        2 
  16   chr16_154516     HCab    G    C        0      0        2 
  16   chr16_154516     HPrz    G    C        0      0        2 
  16   chr16_154516     ZBoe    G    C        0      0        2 
  16   chr16_154516     ZGre    G    C      0.5      1        2 
  16   chr16_154516     ZHar    G    C        0      0        2 
  16   chr16_154516   Sample    G    C        0      0        2 
  16   chr16_161314     AAsi    C    A        0      0        2 
  16   chr16_161314     AKia    C    A        0      0        2 
  16   chr16_161314     AOna    C    A        0      0        2 
  16   chr16_161314     ASom    C    A        0      0        2 
  16   chr16_161314     HCab    C    A        1      2        2 
  16   chr16_161314     HPrz    C    A        1      2        2 
  16   chr16_161314     ZBoe    C    A        0      0        2 
  16   chr16_161314     ZGre    C    A        0      0        2 
  16   chr16_161314     ZHar    C    A        0      0        2 
  16   chr16_161314   Sample    C    A        1      2        2 
  16   chr16_179633     AAsi    T    G        1      2        2 
  16   chr16_179633     AKia    T    G        0      0        2 
  16   chr16_179633     AOna    T    G        0      0        2 
  16   chr16_179633     ASom    T    G        1      2        2 
  16   chr16_179633     HCab    T    G        0      0        2 
  16   chr16_179633     HPrz    T    G        0      0        2 
  16   chr16_179633     ZBoe    T    G        1      2        2 
  16   chr16_179633     ZGre    T    G        1      2        2 
  16   chr16_179633     ZHar    T    G        1      2        2 
  16   chr16_179633   Sample    T    G        0      0        2 
  16   chr16_180311     AAsi    C    G        0      0        2 
  16   chr16_180311     AKia    C    G        0      0        2 
  16   chr16_180311     AOna    C    G        0      0        2 
  16   chr16_180311     ASom    C    G        0      0        2 
  16   chr16_180311     HCab    C    G        0      0        2 
  16   chr16_180311     HPrz    C    G        0      0        2 
  16   chr16_180311     ZBoe    C    G      0.5      1        2 
  16   chr16_180311     ZGre    C    G        0      0        2 
  16   chr16_180311     ZHar    C    G        0      0        2 
  16   chr16_180311   Sample    C    G        0      0        2 
  16   chr16_213801     AAsi    C    G        0      0        2 
  16   chr16_213801     AKia    C    G        0      0        2 
  16   chr16_213801     AOna    C    G        0      0        2 
  16   chr16_213801     ASom    C    G        0      0        2 
  16   chr16_213801     HCab    C    G        0      0        2 
  16   chr16_213801     HPrz    C    G        0      0        2 
  16   chr16_213801     ZBoe    C    G        0      0        2 
  16   chr16_213801     ZGre    C    G        1      2        2 
  16   chr16_213801     ZHar    C    G        0      0        2 
  16   chr16_213801   Sample    C    G        0      0        2 
  16   chr16_214003     AAsi    C    G        1      2        2 
  16   chr16_214003     AKia    C    G      0.5      1        2 
  16   chr16_214003     AOna    C    G        0      0        2 
  16   chr16_214003     ASom    C    G        1      2        2 
  16   chr16_214003     HCab    C    G        0      0        2 
  16   chr16_214003     HPrz    C    G        0      0        2 
  16   chr16_214003     ZBoe    C    G        0      0        2 
  16   chr16_214003     ZGre    C    G        0      0        2 
  16   chr16_214003     ZHar    C    G        0      0        2 
  16   chr16_214003   Sample    C    G        0      0        2 
  16   chr16_261566     AAsi    A    T        0      0        2 
  16   chr16_261566     AKia    A    T        0      0        2 
  16   chr16_261566     AOna    A    T        0      0        2 
  16   chr16_261566     ASom    A    T        0      0        2 
  16   chr16_261566     HCab    A    T        1      2        2 
  16   chr16_261566     HPrz    A    T        1      2        2 
  16   chr16_261566     ZBoe    A    T        0      0        2 
  16   chr16_261566     ZGre    A    T        0      0        2 
  16   chr16_261566     ZHar    A    T        0      0        2 
  16   chr16_261566   Sample    A    T        1      2        2 
  16   chr16_264507     AAsi    C    G        0      0        2 
  16   chr16_264507     AKia    C    G        0      0        2 
  16   chr16_264507     AOna    C    G        0      0        2 
  16   chr16_264507     ASom    C    G        1      2        2 
  16   chr16_264507     HCab    C    G        0      0        2 
  16   chr16_264507     HPrz    C    G        0      0        2 
  16   chr16_264507     ZBoe    C    G        0      0        2 
  16   chr16_264507     ZGre    C    G        0      0        2 
  16   chr16_264507     ZHar    C    G        0      0        2 
  16   chr16_264507   Sample    C    G        0      0        2 
  16   chr16_268009     AAsi    T    G        0      0        2 
  16   chr16_268009     AKia    T    G      0.5      1        2 
  16   chr16_268009     AOna    T    G        0      0        2 
  16   chr16_268009     ASom    T    G        0      0        2 
  16   chr16_268009     HCab    T    G        0      0        2 
  16   chr16_268009     HPrz    T    G        0      0        2 
  16   chr16_268009     ZBoe    T    G        0      0        2 
  16   chr16_268009     ZGre    T    G        0      0        2 
  16   chr16_268009     ZHar    T    G        0      0        2 
  16   chr16_268009   Sample    T    G        0      0        2 
  16   chr16_289963     AAsi    G    C        0      0        2 
  16   chr16_289963     AKia    G    C        0      0        2 
  16   chr16_289963     AOna    G    C        0      0        2 
  16   chr16_289963     ASom    G    C        0      0        2 
  16   chr16_289963     HCab    G    C        0      0        2 
  16   chr16_289963     HPrz    G    C        0      0        2 
  16   chr16_289963     ZBoe    G    C        0      0        2 
  16   chr16_289963     ZGre    G    C        0      0        2 
  16   chr16_289963     ZHar    G    C        1      2        2 
  16   chr16_289963   Sample    G    C        0      0        2 
  16   chr16_318746     AAsi    T    G        0      0        2 
  16   chr16_318746     AKia    T    G        0      0        2 
  16   chr16_318746     AOna    T    G        0      0        2 
  16   chr16_318746     ASom    T    G        0      0        2 
  16   chr16_318746     HCab    T    G      0.5      1        2 
  16   chr16_318746     HPrz    T    G        0      0        2 
  16   chr16_318746     ZBoe    T    G        0      0        2 
  16   chr16_318746     ZGre    T    G        0      0        2 
  16   chr16_318746     ZHar    T    G        0      0        2 
  16   chr16_318746   Sample    T    G        0      0        2 
  16   chr16_321256     AAsi    T    A        0      0        2 
  16   chr16_321256     AKia    T    A      0.5      1        2 
  16   chr16_321256     AOna    T    A        0      0        2 
  16   chr16_321256     ASom    T    A        0      0        2 
  16   chr16_321256     HCab    T    A        0      0        2 
  16   chr16_321256     HPrz    T    A        0      0        2 
  16   chr16_321256     ZBoe    T    A        0      0        2 
  16   chr16_321256     ZGre    T    A        0      0        2 
  16   chr16_321256     ZHar    T    A        0      0        2 
  16   chr16_321256   Sample    T    A        0      0        2 
  16   chr16_333324     AAsi    G    C        1      2        2 
  16   chr16_333324     AKia    G    C        0      0        2 
  16   chr16_333324     AOna    G    C        0      0        2 
  16   chr16_333324     ASom    G    C        1      2        2 
  16   chr16_333324     HCab    G    C        0      0        2 
  16   chr16_333324     HPrz    G    C        0      0        2 
  16   chr16_333324     ZBoe    G    C        0      0        2 
  16   chr16_333324     ZGre    G    C        0      0        2 
  16   chr16_333324     ZHar    G    C        0      0        2 
  16   chr16_333324   Sample    G    C        0      0        2 
  16   chr16_336386     AAsi    A    C        0      0        2 
  16   chr16_336386     AKia    A    C        0      0        2 
  16   chr16_336386     AOna    A    C        0      0        2 
  16   chr16_336386     ASom    A    C        0      0        2 
  16   chr16_336386     HCab    A    C      0.5      1        2 
  16   chr16_336386     HPrz    A    C        1      2        2 
  16   chr16_336386     ZBoe    A    C        0      0        2 
  16   chr16_336386     ZGre    A    C        0      0        2 
  16   chr16_336386     ZHar    A    C        0      0        2 
  16   chr16_336386   Sample    A    C        0      0        2 
  16   chr16_340587     AAsi    G    C        0      0        2 
  16   chr16_340587     AKia    G    C        0      0        2 
  16   chr16_340587     AOna    G    C        0      0        2 
  16   chr16_340587     ASom    G    C        0      0        2 
  16   chr16_340587     HCab    G    C        1      2        2 
  16   chr16_340587     HPrz    G    C        1      2        2 
  16   chr16_340587     ZBoe    G    C        0      0        2 
  16   chr16_340587     ZGre    G    C        0      0        2 
  16   chr16_340587     ZHar    G    C        0      0        2 
  16   chr16_340587   Sample    G    C        1      2        2 
  16   chr16_347067     AAsi    A    C        0      0        2 
  16   chr16_347067     AKia    A    C        0      0        2 
  16   chr16_347067     AOna    A    C        0      0        2 
  16   chr16_347067     ASom    A    C        0      0        2 
  16   chr16_347067     HCab    A    C        0      0        2 
  16   chr16_347067     HPrz    A    C        0      0        2 
  16   chr16_347067     ZBoe    A    C        0      0        2 
  16   chr16_347067     ZGre    A    C        0      0        2 
  16   chr16_347067     ZHar    A    C        1      2        2 
  16   chr16_347067   Sample    A    C        0      0        2 
  16   chr16_351306     AAsi    C    A        1      2        2 
  16   chr16_351306     AKia    C    A        0      0        2 
  16   chr16_351306     AOna    C    A        0      0        2 
  16   chr16_351306     ASom    C    A        1      2        2 
  16   chr16_351306     HCab    C    A        0      0        2 
  16   chr16_351306     HPrz    C    A        0      0        2 
  16   chr16_351306     ZBoe    C    A        0      0        2 
  16   chr16_351306     ZGre    C    A        0      0        2 
  16   chr16_351306     ZHar    C    A        0      0        2 
  16   chr16_351306   Sample    C    A        0      0        2 
  16   chr16_352921     AAsi    T    G        0      0        2 
  16   chr16_352921     AKia    T    G        0      0        2 
  16   chr16_352921     AOna    T    G        0      0        2 
  16   chr16_352921     ASom    T    G        0      0        2 
  16   chr16_352921     HCab    T    G        1      2        2 
  16   chr16_352921     HPrz    T    G        1      2        2 
  16   chr16_352921     ZBoe    T    G        0      0        2 
  16   chr16_352921     ZGre    T    G        0      0        2 
  16   chr16_352921     ZHar    T    G        0      0        2 
  16   chr16_352921   Sample    T    G        1      2        2 
  16   chr16_356528     AAsi    G    C        0      0        2 
  16   chr16_356528     AKia    G    C        0      0        2 
  16   chr16_356528     AOna    G    C        0      0        2 
  16   chr16_356528     ASom    G    C        0      0        2 
  16   chr16_356528     HCab    G    C        1      2        2 
  16   chr16_356528     HPrz    G    C        1      2        2 
  16   chr16_356528     ZBoe    G    C        0      0        2 
  16   chr16_356528     ZGre    G    C        0      0        2 
  16   chr16_356528     ZHar    G    C        0      0        2 
  16   chr16_356528   Sample    G    C        1      2        2 
  16   chr16_366774     AAsi    G    T        0      0        2 
  16   chr16_366774     AKia    G    T        0      0        2 
  16   chr16_366774     AOna    G    T        0      0        2 
  16   chr16_366774     ASom    G    T        0      0        2 
  16   chr16_366774     HCab    G    T        1      2        2 
  16   chr16_366774     HPrz    G    T        1      2        2 
  16   chr16_366774     ZBoe    G    T        0      0        2 
  16   chr16_366774     ZGre    G    T        0      0        2 
  16   chr16_366774     ZHar    G    T        0      0        2 
  16   chr16_366774   Sample    G    T        1      2        2 
  16   chr16_376408     AAsi    T    A      0.5      1        2 
  16   chr16_376408     AKia    T    A        0      0        2 
  16   chr16_376408     AOna    T    A        0      0        2 
  16   chr16_376408     ASom    T    A        0      0        2 
  16   chr16_376408     HCab    T    A        0      0        2 
  16   chr16_376408     HPrz    T    A        0      0        2 
  16   chr16_376408     ZBoe    T    A        0      0        2 
  16   chr16_376408     ZGre    T    A        0      0        2 
  16   chr16_376408     ZHar    T    A        0      0        2 
  16   chr16_376408   Sample    T    A        0      0        2 
  16   chr16_383131     AAsi    C    A        0      0        2 
  16   chr16_383131     AKia    C    A        0      0        2 
  16   chr16_383131     AOna    C    A        0      0        2 
  16   chr16_383131     ASom    C    A        0      0        2 
  16   chr16_383131     HCab    C    A        1      2        2 
  16   chr16_383131     HPrz    C    A        1      2        2 
  16   chr16_383131     ZBoe    C    A        0      0        2 
  16   chr16_383131     ZGre    C    A        0      0        2 
  16   chr16_383131     ZHar    C    A        0      0        2 
  16   chr16_383131   Sample    C    A        1      2        2 
  16   chr16_393094     AAsi    T    G        0      0        2 
  16   chr16_393094     AKia    T    G        0      0        2 
  16   chr16_393094     AOna    T    G        0      0        2 
  16   chr16_393094     ASom    T    G        0      0        2 
  16   chr16_393094     HCab    T    G        0      0        2 
  16   chr16_393094     HPrz    T    G        0      0        2 
  16   chr16_393094     ZBoe    T    G      0.5      1        2 
  16   chr16_393094     ZGre    T    G        0      0        2 
  16   chr16_393094     ZHar    T    G        0      0        2 
  16   chr16_393094   Sample    T    G        0      0        2 
  16   chr16_411282     AAsi    A    T        0      0        2 
  16   chr16_411282     AKia    A    T        1      2        2 
  16   chr16_411282     AOna    A    T        0      0        2 
  16   chr16_411282     ASom    A    T        0      0        2 
  16   chr16_411282     HCab    A    T        0      0        2 
  16   chr16_411282     HPrz    A    T        0      0        2 
  16   chr16_411282     ZBoe    A    T        0      0        2 
  16   chr16_411282     ZGre    A    T        0      0        2 
  16   chr16_411282     ZHar    A    T        0      0        2 
  16   chr16_411282   Sample    A    T        0      0        2 
  16   chr16_418283     AAsi    T    A        0      0        2 
  16   chr16_418283     AKia    T    A        0      0        2 
  16   chr16_418283     AOna    T    A        0      0        2 
  16   chr16_418283     ASom    T    A        1      2        2 
  16   chr16_418283     HCab    T    A        0      0        2 
  16   chr16_418283     HPrz    T    A        0      0        2 
  16   chr16_418283     ZBoe    T    A        0      0        2 
  16   chr16_418283     ZGre    T    A        0      0        2 
  16   chr16_418283     ZHar    T    A        0      0        2 
  16   chr16_418283   Sample    T    A        0      0        2 
  16   chr16_439855     AAsi    C    G        0      0        2 
  16   chr16_439855     AKia    C    G        0      0        2 
  16   chr16_439855     AOna    C    G        0      0        2 
  16   chr16_439855     ASom    C    G        0      0        2 
  16   chr16_439855     HCab    C    G        1      2        2 
  16   chr16_439855     HPrz    C    G        1      2        2 
  16   chr16_439855     ZBoe    C    G        0      0        2 
  16   chr16_439855     ZGre    C    G        0      0        2 
  16   chr16_439855     ZHar    C    G        0      0        2 
  16   chr16_439855   Sample    C    G        1      2        2 
  16   chr16_444475     AAsi    C    A        0      0        2 
  16   chr16_444475     AKia    C    A        0      0        2 
  16   chr16_444475     AOna    C    A        0      0        2 
  16   chr16_444475     ASom    C    A        0      0        2 
  16   chr16_444475     HCab    C    A        0      0        2 
  16   chr16_444475     HPrz    C    A        0      0        2 
  16   chr16_444475     ZBoe    C    A      0.5      1        2 
  16   chr16_444475     ZGre    C    A        0      0        2 
  16   chr16_444475     ZHar    C    A        0      0        2 
  16   chr16_444475   Sample    C    A        0      0        2 
  16   chr16_451148     AAsi    G    C        0      0        2 
  16   chr16_451148     AKia    G    C        0      0        2 
  16   chr16_451148     AOna    G    C        0      0        2 
  16   chr16_451148     ASom    G    C        0      0        2 
  16   chr16_451148     HCab    G    C        1      2        2 
  16   chr16_451148     HPrz    G    C        1      2        2 
  16   chr16_451148     ZBoe    G    C        0      0        2 
  16   chr16_451148     ZGre    G    C        0      0        2 
  16   chr16_451148     ZHar    G    C        0      0        2 
  16   chr16_451148   Sample    G    C        1      2        2 
  16   chr16_470598     AAsi    T    A        0      0        2 
  16   chr16_470598     AKia    T    A        0      0        2 
  16   chr16_470598     AOna    T    A        0      0        2 
  16   chr16_470598     ASom    T    A        0      0        2 
  16   chr16_470598     HCab    T    A        0      0        2 
  16   chr16_470598     HPrz    T    A        0      0        2 
  16   chr16_470598     ZBoe    T    A      0.5      1        2 
  16   chr16_470598     ZGre    T    A        0      0        2 
  16   chr16_470598     ZHar    T    A        0      0        2 
  16   chr16_470598   Sample    T    A        0      0        2 
  16   chr16_471878     AAsi    A    C        0      0        2 
  16   chr16_471878     AKia    A    C        0      0        2 
  16   chr16_471878     AOna    A    C        0      0        2 
  16   chr16_471878     ASom    A    C        0      0        2 
  16   chr16_471878     HCab    A    C        0      0        2 
  16   chr16_471878     HPrz    A    C        0      0        2 
  16   chr16_471878     ZBoe    A    C      0.5      1        2 
  16   chr16_471878     ZGre    A    C        0      0        2 
  16   chr16_471878     ZHar    A    C        0      0        2 
  16   chr16_471878   Sample    A    C        0      0        2 
  16   chr16_478995     AAsi    A    C        0      0        2 
  16   chr16_478995     AKia    A    C        0      0        2 
  16   chr16_478995     AOna    A    C        0      0        2 
  16   chr16_478995     ASom    A    C        0      0        2 
  16   chr16_478995     HCab    A    C        1      2        2 
  16   chr16_478995     HPrz    A    C        1      2        2 
  16   chr16_478995     ZBoe    A    C        0      0        2 
  16   chr16_478995     ZGre    A    C        0      0        2 
  16   chr16_478995     ZHar    A    C        0      0        2 
  16   chr16_478995   Sample    A    C        1      2        2 
  16   chr16_510726     AAsi    C    G        0      0        2 
  16   chr16_510726     AKia    C    G        0      0        2 
  16   chr16_510726     AOna    C    G        0      0        2 
  16   chr16_510726     ASom    C    G        0      0        2 
  16   chr16_510726     HCab    C    G        1      2        2 
  16   chr16_510726     HPrz    C    G        1      2        2 
  16   chr16_510726     ZBoe    C    G        0      0        2 
  16   chr16_510726     ZGre    C    G        0      0        2 
  16   chr16_510726     ZHar    C    G        0      0        2 
  16   chr16_510726   Sample    C    G        1      2        2 
  16   chr16_544437     AAsi    G    C      0.5      1        2 
  16   chr16_544437     AKia    G    C        0      0        2 
  16   chr16_544437     AOna    G    C        0      0        2 
  16   chr16_544437     ASom    G    C        0      0        2 
  16   chr16_544437     HCab    G    C        0      0        2 
  16   chr16_544437     HPrz    G    C        0      0        2 
  16   chr16_544437     ZBoe    G    C        0      0        2 
  16   chr16_544437     ZGre    G    C        0      0        2 
  16   chr16_544437     ZHar    G    C        0      0        2 
  16   chr16_544437   Sample    G    C        0      0        2 
  16   chr16_589401     AAsi    C    A        0      0        2 
  16   chr16_589401     AKia    C    A        0      0        2 
  16   chr16_589401     AOna    C    A        0      0        2 
  16   chr16_589401     ASom    C    A        0      0        2 
  16   chr16_589401     HCab    C    A      0.5      1        2 
  16   chr16_589401     HPrz    C    A        1      2        2 
  16   chr16_589401     ZBoe    C    A        0      0        2 
  16   chr16_589401     ZGre    C    A        0      0        2 
  16   chr16_589401     ZHar    C    A        0      0        2 
  16   chr16_589401   Sample    C    A        1      2        2 
  16   chr16_596794     AAsi    C    A        0      0        2 
  16   chr16_596794     AKia    C    A        0      0        2 
  16   chr16_596794     AOna    C    A        0      0        2 
  16   chr16_596794     ASom    C    A        0      0        2 
  16   chr16_596794     HCab    C    A        0      0        2 
  16   chr16_596794     HPrz    C    A        0      0        2 
  16   chr16_596794     ZBoe    C    A        0      0        2 
  16   chr16_596794     ZGre    C    A        1      2        2 
  16   chr16_596794     ZHar    C    A        0      0        2 
  16   chr16_596794   Sample    C    A        0      0        2 
  16   chr16_644115     AAsi    T    A        0      0        2 
  16   chr16_644115     AKia    T    A        0      0        2 
  16   chr16_644115     AOna    T    A        1      2        2 
  16   chr16_644115     ASom    T    A        0      0        2 
  16   chr16_644115     HCab    T    A        0      0        2 
  16   chr16_644115     HPrz    T    A        0      0        2 
  16   chr16_644115     ZBoe    T    A        0      0        2 
  16   chr16_644115     ZGre    T    A        0      0        2 
  16   chr16_644115     ZHar    T    A        0      0        2 
  16   chr16_644115   Sample    T    A        0      0        2 
  16   chr16_662159     AAsi    A    C        1      2        2 
  16   chr16_662159     AKia    A    C        0      0        2 
  16   chr16_662159     AOna    A    C        0      0        2 
  16   chr16_662159     ASom    A    C        1      2        2 
  16   chr16_662159     HCab    A    C        0      0        2 
  16   chr16_662159     HPrz    A    C        0      0        2 
  16   chr16_662159     ZBoe    A    C        1      2        2 
  16   chr16_662159     ZGre    A    C        1      2        2 
  16   chr16_662159     ZHar    A    C        1      2        2 
  16   chr16_662159   Sample    A    C        0      0        2 
  16   chr16_669890     AAsi    C    G        0      0        2 
  16   chr16_669890     AKia    C    G        1      2        2 
  16   chr16_669890     AOna    C    G        1      2        2 
  16   chr16_669890     ASom    C    G        0      0        2 
  16   chr16_669890     HCab    C    G        0      0        2 
  16   chr16_669890     HPrz    C    G        0      0        2 
  16   chr16_669890     ZBoe    C    G        0      0        2 
  16   chr16_669890     ZGre    C    G        0      0        2 
  16   chr16_669890     ZHar    C    G        0      0        2 
  16   chr16_669890   Sample    C    G        0      0        2 
  16   chr16_709705     AAsi    G    T        0      0        2 
  16   chr16_709705     AKia    G    T        0      0        2 
  16   chr16_709705     AOna    G    T        0      0        2 
  16   chr16_709705     ASom    G    T        0      0        2 
  16   chr16_709705     HCab    G    T        1      2        2 
  16   chr16_709705     HPrz    G    T        1      2        2 
  16   chr16_709705     ZBoe    G    T        0      0        2 
  16   chr16_709705     ZGre    G    T        0      0        2 
  16   chr16_709705     ZHar    G    T        0      0        2 
  16   chr16_709705   Sample    G    T        1      2        2 
  16   chr16_720461     AAsi    C    G        0      0        2 
  16   chr16_720461     AKia    C    G        0      0        2 
  16   chr16_720461     AOna    C    G        0      0        2 
  16   chr16_720461     ASom    C    G        0      0        2 
  16   chr16_720461     HCab    C    G        1      2        2 
  16   chr16_720461     HPrz    C    G        1      2        2 
  16   chr16_720461     ZBoe    C    G        0      0        2 
  16   chr16_720461     ZGre    C    G        0      0        2 
  16   chr16_720461     ZHar    C    G        0      0        2 
  16   chr16_720461   Sample    C    G        1      2        2 
  16   chr16_724510     AAsi    C    G        0      0        2 
  16   chr16_724510     AKia    C    G        0      0        2 
  16   chr16_724510     AOna    C    G        1      2        2 
  16   chr16_724510     ASom    C    G        0      0        2 
  16   chr16_724510     HCab    C    G        0      0        2 
  16   chr16_724510     HPrz    C    G        0      0        2 
  16   chr16_724510     ZBoe    C    G        0      0        2 
  16   chr16_724510     ZGre    C    G        0      0        2 
  16   chr16_724510     ZHar    C    G        0      0        2 
  16   chr16_724510   Sample    C    G        0      0        2 
  16   chr16_745386     AAsi    G    C        1      2        2 
  16   chr16_745386     AKia    G    C        0      0        2 
  16   chr16_745386     AOna    G    C        0      0        2 
  16   chr16_745386     ASom    G    C        1      2        2 
  16   chr16_745386     HCab    G    C        1      2        2 
  16   chr16_745386     HPrz    G    C        1      2        2 
  16   chr16_745386     ZBoe    G    C        0      0        2 
  16   chr16_745386     ZGre    G    C        0      0        2 
  16   chr16_745386     ZHar    G    C        0      0        2 
  16   chr16_745386   Sample    G    C        1      2        2 
  16   chr16_763324     AAsi    T    G        0      0        2 
  16   chr16_763324     AKia    T    G        0      0        2 
  16   chr16_763324     AOna    T    G        0      0        2 
  16   chr16_763324     ASom    T    G        0      0        2 
  16   chr16_763324     HCab    T    G        1      2        2 
  16   chr16_763324     HPrz    T    G        1      2        2 
  16   chr16_763324     ZBoe    T    G        0      0        2 
  16   chr16_763324     ZGre    T    G        0      0        2 
  16   chr16_763324     ZHar    T    G        0      0        2 
  16   chr16_763324   Sample    T    G        1      2        2 
  16   chr16_782664     AAsi    G    T        1      2        2 
  16   chr16_782664     AKia    G    T        0      0        2 
  16   chr16_782664     AOna    G    T        0      0        2 
  16   chr16_782664     ASom    G    T        0      0        2 
  16   chr16_782664     HCab    G    T        0      0        2 
  16   chr16_782664     HPrz    G    T        0      0        2 
  16   chr16_782664     ZBoe    G    T        0      0        2 
  16   chr16_782664     ZGre    G    T        0      0        2 
  16   chr16_782664     ZHar    G    T        0      0        2 
  16   chr16_782664   Sample    G    T        0      0        2 
  16   chr16_788234     AAsi    C    G        0      0        2 
  16   chr16_788234     AKia    C    G        0      0        2 
  16   chr16_788234     AOna    C    G        0      0        2 
  16   chr16_788234     ASom    C    G        0      0        2 
  16   chr16_788234     HCab    C    G        1      2        2 
  16   chr16_788234     HPrz    C    G        1      2        2 
  16   chr16_788234     ZBoe    C    G        0      0        2 
  16   chr16_788234     ZGre    C    G        0      0        2 
  16   chr16_788234     ZHar    C    G        0      0        2 
  16   chr16_788234   Sample    C    G        1      2        2 
  16   chr16_816929     AAsi    T    G        0      0        2 
  16   chr16_816929     AKia    T    G        0      0        2 
  16   chr16_816929     AOna    T    G        0      0        2 
  16   chr16_816929     ASom    T    G        0      0        2 
  16   chr16_816929     HCab    T    G        1      2        2 
  16   chr16_816929     HPrz    T    G        1      2        2 
  16   chr16_816929     ZBoe    T    G        0      0        2 
  16   chr16_816929     ZGre    T    G        0      0        2 
  16   chr16_816929     ZHar    T    G        0      0        2 
  16   chr16_816929   Sample    T    G        1      2        2 
  16   chr16_837595     AAsi    T    G        0      0        2 
  16   chr16_837595     AKia    T    G        0      0        2 
  16   chr16_837595     AOna    T    G        0      0        2 
  16   chr16_837595     ASom    T    G        0      0        2 
  16   chr16_837595     HCab    T    G        0      0        2 
  16   chr16_837595     HPrz    T    G        0      0        2 
  16   chr16_837595     ZBoe    T    G        0      0        2 
  16   chr16_837595     ZGre    T    G        1      2        2 
  16   chr16_837595     ZHar    T    G      0.5      1        2 
  16   chr16_837595   Sample    T    G        0      0        2 
  16   chr16_869687     AAsi    C    A        0      0        2 
  16   chr16_869687     AKia    C    A        0      0        2 
  16   chr16_869687     AOna    C    A        0      0        2 
  16   chr16_869687     ASom    C    A        0      0        2 
  16   chr16_869687     HCab    C    A        1      2        2 
  16   chr16_869687     HPrz    C    A        1      2        2 
  16   chr16_869687     ZBoe    C    A        0      0        2 
  16   chr16_869687     ZGre    C    A        0      0        2 
  16   chr16_869687     ZHar    C    A        0      0        2 
  16   chr16_869687   Sample    C    A        1      2        2 
  16   chr16_877727     AAsi    T    G        0      0        2 
  16   chr16_877727     AKia    T    G        0      0        2 
  16   chr16_877727     AOna    T    G        0      0        2 
  16   chr16_877727     ASom    T    G        0      0        2 
  16   chr16_877727     HCab    T    G        0      0        2 
  16   chr16_877727     HPrz    T    G        0      0        2 
  16   chr16_877727     ZBoe    T    G        0      0        2 
  16   chr16_877727     ZGre    T    G        0      0        2 
  16   chr16_877727     ZHar    T    G      0.5      1        2 
  16   chr16_877727   Sample    T    G        0      0        2 
  16   chr16_889517     AAsi    G    C        0      0        2 
  16   chr16_889517     AKia    G    C        0      0        2 
  16   chr16_889517     AOna    G    C        0      0        2 
  16   chr16_889517     ASom    G    C        0      0        2 
  16   chr16_889517     HCab    G    C        1      2        2 
  16   chr16_889517     HPrz    G    C        1      2        2 
  16   chr16_889517     ZBoe    G    C        0      0        2 
  16   chr16_889517     ZGre    G    C        0      0        2 
  16   chr16_889517     ZHar    G    C        0      0        2 
  16   chr16_889517   Sample    G    C        1      2        2 
  16   chr16_894665     AAsi    C    A        0      0        2 
  16   chr16_894665     AKia    C    A        0      0        2 
  16   chr16_894665     AOna    C    A        0      0        2 
  16   chr16_894665     ASom    C    A        0      0        2 
  16   chr16_894665     HCab    C    A        0      0        2 
  16   chr16_894665     HPrz    C    A        0      0        2 
  16   chr16_894665     ZBoe    C    A        0      0        2 
  16   chr16_894665     ZGre    C    A        0      0        2 
  16   chr16_894665     ZHar    C    A      0.5      1        2 
  16   chr16_894665   Sample    C    A        0      0        2 
  16   chr16_898700     AAsi    T    A        0      0        2 
  16   chr16_898700     AKia    T    A        0      0        2 
  16   chr16_898700     AOna    T    A        0      0        2 
  16   chr16_898700     ASom    T    A        0      0        2 
  16   chr16_898700     HCab    T    A        1      2        2 
  16   chr16_898700     HPrz    T    A        1      2        2 
  16   chr16_898700     ZBoe    T    A        0      0        2 
  16   chr16_898700     ZGre    T    A        0      0        2 
  16   chr16_898700     ZHar    T    A        0      0        2 
  16   chr16_898700   Sample    T    A        1      2        2 
  16   chr16_904450     AAsi    T    G        0      0        2 
  16   chr16_904450     AKia    T    G        0      0        2 
  16   chr16_904450     AOna    T    G        0      0        2 
  16   chr16_904450     ASom    T    G        0      0        2 
  16   chr16_904450     HCab    T    G        1      2        2 
  16   chr16_904450     HPrz    T    G        1      2        2 
  16   chr16_904450     ZBoe    T    G        0      0        2 
  16   chr16_904450     ZGre    T    G        0      0        2 
  16   chr16_904450     ZHar    T    G        0      0        2 
  16   chr16_904450   Sample    T    G        1      2        2 
  16   chr16_940608     AAsi    C    A        0      0        2 
  16   chr16_940608     AKia    C    A        0      0        2 
  16   chr16_940608     AOna    C    A        0      0        2 
  16   chr16_940608     ASom    C    A        0      0        2 
  16   chr16_940608     HCab    C    A        1      2        2 
  16   chr16_940608     HPrz    C    A        1      2        2 
  16   chr16_940608     ZBoe    C    A        0      0        2 
  16   chr16_940608     ZGre    C    A        0      0        2 
  16   chr16_940608     ZHar    C    A        0      0        2 
  16   chr16_940608   Sample    C    A        1      2        2 
  16   chr16_948617     AAsi    T    G        0      0        2 
  16   chr16_948617     AKia    T    G        0      0        2 
  16   chr16_948617     AOna    T    G        1      2        2 
  16   chr16_948617     ASom    T    G        0      0        2 
  16   chr16_948617     HCab    T    G        0      0        2 
  16   chr16_948617     HPrz    T    G        0      0        2 
  16   chr16_948617     ZBoe    T    G        0      0        2 
  16   chr16_948617     ZGre    T    G        0      0        2 
  16   chr16_948617     ZHar    T    G        0      0        2 
  16   chr16_948617   Sample    T    G        0      0        2 
  16   chr16_955153     AAsi    G    C        0      0        2 
  16   chr16_955153     AKia    G    C        0      0        2 
  16   chr16_955153     AOna    G    C        0      0        2 
  16   chr16_955153     ASom    G    C        0      0        2 
  16   chr16_955153     HCab    G    C        0      0        2 
  16   chr16_955153     HPrz    G    C        0      0        2 
  16   chr16_955153     ZBoe    G    C      0.5      1        2 
  16   chr16_955153     ZGre    G    C        0      0        2 
  16   chr16_955153     ZHar    G    C        0      0        2 
  16   chr16_955153   Sample    G    C        0      0        2 
  16   chr16_970517     AAsi    C    A        0      0        2 
  16   chr16_970517     AKia    C    A        0      0        2 
  16   chr16_970517     AOna    C    A        1      2        2 
  16   chr16_970517     ASom    C    A        0      0        2 
  16   chr16_970517     HCab    C    A        0      0        2 
  16   chr16_970517     HPrz    C    A        0      0        2 
  16   chr16_970517     ZBoe    C    A        0      0        2 
  16   chr16_970517     ZGre    C    A        0      0        2 
  16   chr16_970517     ZHar    C    A        0      0        2 
  16   chr16_970517   Sample    C    A        0      0        2 
  16   chr16_979325     AAsi    A    T        0      0        2 
  16   chr16_979325     AKia    A    T        0      0        2 
  16   chr16_979325     AOna    A    T        0      0        2 
  16   chr16_979325     ASom    A    T        0      0        2 
  16   chr16_979325     HCab    A    T        0      0        2 
  16   chr16_979325     HPrz    A    T        0      0        2 
  16   chr16_979325     ZBoe    A    T      0.5      1        2 
  16   chr16_979325     ZGre    A    T        0      0        2 
  16   chr16_979325     ZHar    A    T        0      0        2 
  16   chr16_979325   Sample    A    T        0      0        2 
  16   chr16_991632     AAsi    G    T        0      0        2 
  16   chr16_991632     AKia    G    T        0      0        2 
  16   chr16_991632     AOna    G    T        0      0        2 
  16   chr16_991632     ASom    G    T        0      0        2 
  16   chr16_991632     HCab    G    T        0      0        2 
  16   chr16_991632     HPrz    G    T        0      0        2 
  16   chr16_991632     ZBoe    G    T        0      0        2 
  16   chr16_991632     ZGre    G    T        1      2        2 
  16   chr16_991632     ZHar    G    T        0      0        2 
  16   chr16_991632   Sample    G    T        0      0        2 
  16   chr16_994219     AAsi    T    G        0      0        2 
  16   chr16_994219     AKia    T    G        0      0        2 
  16   chr16_994219     AOna    T    G        0      0        2 
  16   chr16_994219     ASom    T    G        0      0        2 
  16   chr16_994219     HCab    T    G        1      2        2 
  16   chr16_994219     HPrz    T    G        1      2        2 
  16   chr16_994219     ZBoe    T    G        0      0        2 
  16   chr16_994219     ZGre    T    G        0      0        2 
  16   chr16_994219     ZHar    T    G        0      0        2 
  16   chr16_994219   Sample    T    G        1      2        2 
  16   chr16_994521     AAsi    G    C        0      0        2 
  16   chr16_994521     AKia    G    C        0      0        2 
  16   chr16_994521     AOna    G    C        0      0        2 
  16   chr16_994521     ASom    G    C        0      0        2 
  16   chr16_994521     HCab    G    C        1      2        2 
  16   chr16_994521     HPrz    G    C        1      2        2 
  16   chr16_994521     ZBoe    G    C        0      0        2 
  16   chr16_994521     ZGre    G    C        0      0        2 
  16   chr16_994521     ZHar    G    C        0      0        2 
  16   chr16_994521   Sample    G    C        1      2        2 
  16   chr16_998312     AAsi    A    T        0      0        2 
  16   chr16_998312     AKia    A    T        0      0        2 
  16   chr16_998312     AOna    A    T        0      0        2 
  16   chr16_998312     ASom    A    T        0      0        2 
  16   chr16_998312     HCab    A    T        1      2        2 
  16   chr16_998312     HPrz    A    T        1      2        2 
  16   chr16_998312     ZBoe    A    T        0      0        2 
  16   chr16_998312     ZGre    A    T        0      0        2 
  16   chr16_998312     ZHar    A    T        0      0        2 
  16   chr16_998312   Sample    A    T        1      2        2 
  16   chr16_999904     AAsi    A    C        0      0        2 
  16   chr16_999904     AKia    A    C        0      0        2 
  16   chr16_999904     AOna    A    C        0      0        2 
  16   chr16_999904     ASom    A    C        0      0        2 
  16   chr16_999904     HCab    A    C        1      2        2 
  16   chr16_999904     HPrz    A    C        1      2        2 
  16   chr16_999904     ZBoe    A    C        0      0        2 
  16   chr16_999904     ZGre    A    C        0      0        2 
  16   chr16_999904     ZHar    A    C        0      0        2 
  16   chr16_999904   Sample    A    C        1      2        2 
  16  chr16_1010542     AAsi    A    C        0      0        2 
  16  chr16_1010542     AKia    A    C        0      0        2 
  16  chr16_1010542     AOna    A    C        0      0        2 
  16  chr16_1010542     ASom    A    C        0      0        2 
  16  chr16_1010542     HCab    A    C        0      0        2 
  16  chr16_1010542     HPrz    A    C        0      0        2 
  16  chr16_1010542     ZBoe    A    C        0      0        2 
  16  chr16_1010542     ZGre    A    C        0      0        2 
  16  chr16_1010542     ZHar    A    C        1      2        2 
  16  chr16_1010542   Sample    A    C        0      0        2 
  16  chr16_1011947     AAsi    C    G        0      0        2 
  16  chr16_1011947     AKia    C    G        0      0        2 
  16  chr16_1011947     AOna    C    G        0      0        2 
  16  chr16_1011947     ASom    C    G        0      0        2 
  16  chr16_1011947     HCab    C    G        1      2        2 
  16  chr16_1011947     HPrz    C    G        1      2        2 
  16  chr16_1011947     ZBoe    C    G        0      0        2 
  16  chr16_1011947     ZGre    C    G        0      0        2 
  16  chr16_1011947     ZHar    C    G        0      0        2 
  16  chr16_1011947   Sample    C    G        1      2        2 
  16  chr16_1092946     AAsi    C    G        0      0        2 
  16  chr16_1092946     AKia    C    G        0      0        2 
  16  chr16_1092946     AOna    C    G        0      0        2 
  16  chr16_1092946     ASom    C    G        0      0        2 
  16  chr16_1092946     HCab    C    G        1      2        2 
  16  chr16_1092946     HPrz    C    G        1      2        2 
  16  chr16_1092946     ZBoe    C    G        0      0        2 
  16  chr16_1092946     ZGre    C    G        0      0        2 
  16  chr16_1092946     ZHar    C    G        0      0        2 
  16  chr16_1092946   Sample    C    G        1      2        2 
  16  chr16_1114084     AAsi    T    A        0      0        2 
  16  chr16_1114084     AKia    T    A        0      0        2 
  16  chr16_1114084     AOna    T    A        0      0        2 
  16  chr16_1114084     ASom    T    A        0      0        2 
  16  chr16_1114084     HCab    T    A      0.5      1        2 
  16  chr16_1114084     HPrz    T    A        0      0        2 
  16  chr16_1114084     ZBoe    T    A        0      0        2 
  16  chr16_1114084     ZGre    T    A        0      0        2 
  16  chr16_1114084     ZHar    T    A        0      0        2 
  16  chr16_1114084   Sample    T    A        0      0        2 
  16  chr16_1116170     AAsi    A    T        0      0        2 
  16  chr16_1116170     AKia    A    T        1      2        2 
  16  chr16_1116170     AOna    A    T        0      0        2 
  16  chr16_1116170     ASom    A    T        0      0        2 
  16  chr16_1116170     HCab    A    T        0      0        2 
  16  chr16_1116170     HPrz    A    T        0      0        2 
  16  chr16_1116170     ZBoe    A    T        0      0        2 
  16  chr16_1116170     ZGre    A    T        0      0        2 
  16  chr16_1116170     ZHar    A    T        0      0        2 
  16  chr16_1116170   Sample    A    T        0      0        2 
  16  chr16_1119102     AAsi    G    C        1      2        2 
  16  chr16_1119102     AKia    G    C        0      0        2 
  16  chr16_1119102     AOna    G    C        0      0        2 
  16  chr16_1119102     ASom    G    C        1      2        2 
  16  chr16_1119102     HCab    G    C        0      0        2 
  16  chr16_1119102     HPrz    G    C        0      0        2 
  16  chr16_1119102     ZBoe    G    C        0      0        2 
  16  chr16_1119102     ZGre    G    C        0      0        2 
  16  chr16_1119102     ZHar    G    C        0      0        2 
  16  chr16_1119102   Sample    G    C        0      0        2 
  16  chr16_1119492     AAsi    T    G        0      0        2 
  16  chr16_1119492     AKia    T    G        0      0        2 
  16  chr16_1119492     AOna    T    G        0      0        2 
  16  chr16_1119492     ASom    T    G        0      0        2 
  16  chr16_1119492     HCab    T    G        0      0        2 
  16  chr16_1119492     HPrz    T    G        0      0        2 
  16  chr16_1119492     ZBoe    T    G      0.5      1        2 
  16  chr16_1119492     ZGre    T    G        0      0        2 
  16  chr16_1119492     ZHar    T    G        0      0        2 
  16  chr16_1119492   Sample    T    G        0      0        2 
  16  chr16_1146861     AAsi    C    G        0      0        2 
  16  chr16_1146861     AKia    C    G        0      0        2 
  16  chr16_1146861     AOna    C    G        0      0        2 
  16  chr16_1146861     ASom    C    G        0      0        2 
  16  chr16_1146861     HCab    C    G        1      2        2 
  16  chr16_1146861     HPrz    C    G        1      2        2 
  16  chr16_1146861     ZBoe    C    G        0      0        2 
  16  chr16_1146861     ZGre    C    G        0      0        2 
  16  chr16_1146861     ZHar    C    G        0      0        2 
  16  chr16_1146861   Sample    C    G        1      2        2 
  16  chr16_1153316     AAsi    G    C        0      0        2 
  16  chr16_1153316     AKia    G    C        0      0        2 
  16  chr16_1153316     AOna    G    C        0      0        2 
  16  chr16_1153316     ASom    G    C        0      0        2 
  16  chr16_1153316     HCab    G    C        1      2        2 
  16  chr16_1153316     HPrz    G    C        1      2        2 
  16  chr16_1153316     ZBoe    G    C        0      0        2 
  16  chr16_1153316     ZGre    G    C        0      0        2 
  16  chr16_1153316     ZHar    G    C        0      0        2 
  16  chr16_1153316   Sample    G    C        1      2        2 
  16  chr16_1161394     AAsi    A    C        0      0        2 
  16  chr16_1161394     AKia    A    C        0      0        2 
  16  chr16_1161394     AOna    A    C        0      0        2 
  16  chr16_1161394     ASom    A    C        0      0        2 
  16  chr16_1161394     HCab    A    C        0      0        2 
  16  chr16_1161394     HPrz    A    C        0      0        2 
  16  chr16_1161394     ZBoe    A    C        0      0        2 
  16  chr16_1161394     ZGre    A    C        1      2        2 
  16  chr16_1161394     ZHar    A    C        0      0        2 
  16  chr16_1161394   Sample    A    C        0      0        2 
  16  chr16_1162985     AAsi    C    A        0      0        2 
  16  chr16_1162985     AKia    C    A        0      0        2 
  16  chr16_1162985     AOna    C    A        0      0        2 
  16  chr16_1162985     ASom    C    A        0      0        2 
  16  chr16_1162985     HCab    C    A        0      0        2 
  16  chr16_1162985     HPrz    C    A        0      0        2 
  16  chr16_1162985     ZBoe    C    A        1      2        2 
  16  chr16_1162985     ZGre    C    A        1      2        2 
  16  chr16_1162985     ZHar    C    A        1      2        2 
  16  chr16_1162985   Sample    C    A        0      0        2 
  16  chr16_1165653     AAsi    T    G        0      0        2 
  16  chr16_1165653     AKia    T    G        0      0        2 
  16  chr16_1165653     AOna    T    G        0      0        2 
  16  chr16_1165653     ASom    T    G        0      0        2 
  16  chr16_1165653     HCab    T    G        1      2        2 
  16  chr16_1165653     HPrz    T    G        1      2        2 
  16  chr16_1165653     ZBoe    T    G        0      0        2 
  16  chr16_1165653     ZGre    T    G        0      0        2 
  16  chr16_1165653     ZHar    T    G        0      0        2 
  16  chr16_1165653   Sample    T    G        1      2        2 
  16  chr16_1172427     AAsi    T    G        0      0        2 
  16  chr16_1172427     AKia    T    G        0      0        2 
  16  chr16_1172427     AOna    T    G        0      0        2 
  16  chr16_1172427     ASom    T    G        0      0        2 
  16  chr16_1172427     HCab    T    G        1      2        2 
  16  chr16_1172427     HPrz    T    G        1      2        2 
  16  chr16_1172427     ZBoe    T    G        0      0        2 
  16  chr16_1172427     ZGre    T    G        0      0        2 
  16  chr16_1172427     ZHar    T    G        0      0        2 
  16  chr16_1172427   Sample    T    G        1      2        2 
  16  chr16_1189197     AAsi    A    C        0      0        2 
  16  chr16_1189197     AKia    A    C        0      0        2 
  16  chr16_1189197     AOna    A    C        0      0        2 
  16  chr16_1189197     ASom    A    C        0      0        2 
  16  chr16_1189197     HCab    A    C        1      2        2 
  16  chr16_1189197     HPrz    A    C        1      2        2 
  16  chr16_1189197     ZBoe    A    C        0      0        2 
  16  chr16_1189197     ZGre    A    C        0      0        2 
  16  chr16_1189197     ZHar    A    C        0      0        2 
  16  chr16_1189197   Sample    A    C        1      2        2 
  16  chr16_1192178     AAsi    G    T        0      0        2 
  16  chr16_1192178     AKia    G    T        0      0        2 
  16  chr16_1192178     AOna    G    T        0      0        2 
  16  chr16_1192178     ASom    G    T        0      0        2 
  16  chr16_1192178     HCab    G    T        1      2        2 
  16  chr16_1192178     HPrz    G    T        1      2        2 
  16  chr16_1192178     ZBoe    G    T        0      0        2 
  16  chr16_1192178     ZGre    G    T        0      0        2 
  16  chr16_1192178     ZHar    G    T        0      0        2 
  16  chr16_1192178   Sample    G    T        1      2        2 
  16  chr16_1203937     AAsi    A    C        0      0        2 
  16  chr16_1203937     AKia    A    C        0      0        2 
  16  chr16_1203937     AOna    A    C        1      2        2 
  16  chr16_1203937     ASom    A    C        0      0        2 
  16  chr16_1203937     HCab    A    C        0      0        2 
  16  chr16_1203937     HPrz    A    C        0      0        2 
  16  chr16_1203937     ZBoe    A    C        0      0        2 
  16  chr16_1203937     ZGre    A    C        0      0        2 
  16  chr16_1203937     ZHar    A    C        0      0        2 
  16  chr16_1203937   Sample    A    C        0      0        2 
  16  chr16_1231799     AAsi    C    G        0      0        2 
  16  chr16_1231799     AKia    C    G        0      0        2 
  16  chr16_1231799     AOna    C    G        0      0        2 
  16  chr16_1231799     ASom    C    G        0      0        2 
  16  chr16_1231799     HCab    C    G        0      0        2 
  16  chr16_1231799     HPrz    C    G        0      0        2 
  16  chr16_1231799     ZBoe    C    G      0.5      1        2 
  16  chr16_1231799     ZGre    C    G        0      0        2 
  16  chr16_1231799     ZHar    C    G        0      0        2 
  16  chr16_1231799   Sample    C    G        0      0        2 
  16  chr16_1242017     AAsi    A    C        0      0        2 
  16  chr16_1242017     AKia    A    C        0      0        2 
  16  chr16_1242017     AOna    A    C        0      0        2 
  16  chr16_1242017     ASom    A    C        1      2        2 
  16  chr16_1242017     HCab    A    C        0      0        2 
  16  chr16_1242017     HPrz    A    C        0      0        2 
  16  chr16_1242017     ZBoe    A    C        0      0        2 
  16  chr16_1242017     ZGre    A    C        0      0        2 
  16  chr16_1242017     ZHar    A    C        0      0        2 
  16  chr16_1242017   Sample    A    C        0      0        2 
  16  chr16_1243825     AAsi    T    G        0      0        2 
  16  chr16_1243825     AKia    T    G        0      0        2 
  16  chr16_1243825     AOna    T    G        0      0        2 
  16  chr16_1243825     ASom    T    G        0      0        2 
  16  chr16_1243825     HCab    T    G        1      2        2 
  16  chr16_1243825     HPrz    T    G        1      2        2 
  16  chr16_1243825     ZBoe    T    G        0      0        2 
  16  chr16_1243825     ZGre    T    G        0      0        2 
  16  chr16_1243825     ZHar    T    G        0      0        2 
  16  chr16_1243825   Sample    T    G        1      2        2 
  16  chr16_1247163     AAsi    G    C        0      0        2 
  16  chr16_1247163     AKia    G    C        0      0        2 
  16  chr16_1247163     AOna    G    C        0      0        2 
  16  chr16_1247163     ASom    G    C        0      0        2 
  16  chr16_1247163     HCab    G    C        1      2        2 
  16  chr16_1247163     HPrz    G    C        1      2        2 
  16  chr16_1247163     ZBoe    G    C        0      0        2 
  16  chr16_1247163     ZGre    G    C        0      0        2 
  16  chr16_1247163     ZHar    G    C        0      0        2 
  16  chr16_1247163   Sample    G    C        1      2        2 
  16  chr16_1248703     AAsi    G    C        0      0        2 
  16  chr16_1248703     AKia    G    C        0      0        2 
  16  chr16_1248703     AOna    G    C        0      0        2 
  16  chr16_1248703     ASom    G    C        0      0        2 
  16  chr16_1248703     HCab    G    C        0      0        2 
  16  chr16_1248703     HPrz    G    C        0      0        2 
  16  chr16_1248703     ZBoe    G    C        0      0        2 
  16  chr16_1248703     ZGre    G    C        0      0        2 
  16  chr16_1248703     ZHar    G    C        1      2        2 
  16  chr16_1248703   Sample    G    C        0      0        2 
  16  chr16_1271672     AAsi    T    G        0      0        2 
  16  chr16_1271672     AKia    T    G        0      0        2 
  16  chr16_1271672     AOna    T    G        0      0        2 
  16  chr16_1271672     ASom    T    G        0      0        2 
  16  chr16_1271672     HCab    T    G        1      2        2 
  16  chr16_1271672     HPrz    T    G        1      2        2 
  16  chr16_1271672     ZBoe    T    G        0      0        2 
  16  chr16_1271672     ZGre    T    G        0      0        2 
  16  chr16_1271672     ZHar    T    G        0      0        2 
  16  chr16_1271672   Sample    T    G        1      2        2 
  16  chr16_1289150     AAsi    T    G        0      0        2 
  16  chr16_1289150     AKia    T    G        1      2        2 
  16  chr16_1289150     AOna    T    G        1      2        2 
  16  chr16_1289150     ASom    T    G        0      0        2 
  16  chr16_1289150     HCab    T    G        0      0        2 
  16  chr16_1289150     HPrz    T    G        0      0        2 
  16  chr16_1289150     ZBoe    T    G        0      0        2 
  16  chr16_1289150     ZGre    T    G        0      0        2 
  16  chr16_1289150     ZHar    T    G        0      0        2 
  16  chr16_1289150   Sample    T    G        0      0        2 
  16  chr16_1311712     AAsi    G    C        0      0        2 
  16  chr16_1311712     AKia    G    C        0      0        2 
  16  chr16_1311712     AOna    G    C        0      0        2 
  16  chr16_1311712     ASom    G    C        0      0        2 
  16  chr16_1311712     HCab    G    C        1      2        2 
  16  chr16_1311712     HPrz    G    C        1      2        2 
  16  chr16_1311712     ZBoe    G    C        0      0        2 
  16  chr16_1311712     ZGre    G    C        0      0        2 
  16  chr16_1311712     ZHar    G    C        0      0        2 
  16  chr16_1311712   Sample    G    C        1      2        2 
  16  chr16_1327654     AAsi    C    G        0      0        2 
  16  chr16_1327654     AKia    C    G        0      0        2 
  16  chr16_1327654     AOna    C    G        0      0        2 
  16  chr16_1327654     ASom    C    G        0      0        2 
  16  chr16_1327654     HCab    C    G        1      2        2 
  16  chr16_1327654     HPrz    C    G        1      2        2 
  16  chr16_1327654     ZBoe    C    G        0      0        2 
  16  chr16_1327654     ZGre    C    G        0      0        2 
  16  chr16_1327654     ZHar    C    G        0      0        2 
  16  chr16_1327654   Sample    C    G        1      2        2 
  16  chr16_1345872     AAsi    G    T        0      0        2 
  16  chr16_1345872     AKia    G    T        0      0        2 
  16  chr16_1345872     AOna    G    T        0      0        2 
  16  chr16_1345872     ASom    G    T        0      0        2 
  16  chr16_1345872     HCab    G    T        0      0        2 
  16  chr16_1345872     HPrz    G    T        0      0        2 
  16  chr16_1345872     ZBoe    G    T        0      0        2 
  16  chr16_1345872     ZGre    G    T        0      0        2 
  16  chr16_1345872     ZHar    G    T      0.5      1        2 
  16  chr16_1345872   Sample    G    T        0      0        2 
  16  chr16_1350708     AAsi    G    T        0      0        2 
  16  chr16_1350708     AKia    G    T        1      2        2 
  16  chr16_1350708     AOna    G    T        1      2        2 
  16  chr16_1350708     ASom    G    T        0      0        2 
  16  chr16_1350708     HCab    G    T        0      0        2 
  16  chr16_1350708     HPrz    G    T        0      0        2 
  16  chr16_1350708     ZBoe    G    T        0      0        2 
  16  chr16_1350708     ZGre    G    T        0      0        2 
  16  chr16_1350708     ZHar    G    T        0      0        2 
  16  chr16_1350708   Sample    G    T        0      0        2 
  16  chr16_1367421     AAsi    G    T        0      0        2 
  16  chr16_1367421     AKia    G    T        0      0        2 
  16  chr16_1367421     AOna    G    T        0      0        2 
  16  chr16_1367421     ASom    G    T        0      0        2 
  16  chr16_1367421     HCab    G    T        1      2        2 
  16  chr16_1367421     HPrz    G    T        1      2        2 
  16  chr16_1367421     ZBoe    G    T        0      0        2 
  16  chr16_1367421     ZGre    G    T        0      0        2 
  16  chr16_1367421     ZHar    G    T        0      0        2 
  16  chr16_1367421   Sample    G    T        1      2        2 
  16  chr16_1379280     AAsi    T    G        0      0        2 
  16  chr16_1379280     AKia    T    G        0      0        2 
  16  chr16_1379280     AOna    T    G        0      0        2 
  16  chr16_1379280     ASom    T    G        0      0        2 
  16  chr16_1379280     HCab    T    G        0      0        2 
  16  chr16_1379280     HPrz    T    G        0      0        2 
  16  chr16_1379280     ZBoe    T    G        0      0        2 
  16  chr16_1379280     ZGre    T    G        0      0        2 
  16  chr16_1379280     ZHar    T    G        1      2        2 
  16  chr16_1379280   Sample    T    G        0      0        2 
  16  chr16_1409689     AAsi    C    A        0      0        2 
  16  chr16_1409689     AKia    C    A        0      0        2 
  16  chr16_1409689     AOna    C    A        0      0        2 
  16  chr16_1409689     ASom    C    A        0      0        2 
  16  chr16_1409689     HCab    C    A        0      0        2 
  16  chr16_1409689     HPrz    C    A        0      0        2 
  16  chr16_1409689     ZBoe    C    A        0      0        2 
  16  chr16_1409689     ZGre    C    A        1      2        2 
  16  chr16_1409689     ZHar    C    A        0      0        2 
  16  chr16_1409689   Sample    C    A        0      0        2 
  16  chr16_1411567     AAsi    G    T        0      0        2 
  16  chr16_1411567     AKia    G    T        0      0        2 
  16  chr16_1411567     AOna    G    T        0      0        2 
  16  chr16_1411567     ASom    G    T        0      0        2 
  16  chr16_1411567     HCab    G    T        1      2        2 
  16  chr16_1411567     HPrz    G    T        1      2        2 
  16  chr16_1411567     ZBoe    G    T        0      0        2 
  16  chr16_1411567     ZGre    G    T        0      0        2 
  16  chr16_1411567     ZHar    G    T        0      0        2 
  16  chr16_1411567   Sample    G    T        1      2        2 
  16  chr16_1486130     AAsi    A    C        0      0        2 
  16  chr16_1486130     AKia    A    C      0.5      1        2 
  16  chr16_1486130     AOna    A    C        0      0        2 
  16  chr16_1486130     ASom    A    C        0      0        2 
  16  chr16_1486130     HCab    A    C        0      0        2 
  16  chr16_1486130     HPrz    A    C        0      0        2 
  16  chr16_1486130     ZBoe    A    C        0      0        2 
  16  chr16_1486130     ZGre    A    C        0      0        2 
  16  chr16_1486130     ZHar    A    C        0      0        2 
  16  chr16_1486130   Sample    A    C        0      0        2 
  16  chr16_1536880     AAsi    C    A        0      0        2 
  16  chr16_1536880     AKia    C    A        0      0        2 
  16  chr16_1536880     AOna    C    A        0      0        2 
  16  chr16_1536880     ASom    C    A        0      0        2 
  16  chr16_1536880     HCab    C    A        1      2        2 
  16  chr16_1536880     HPrz    C    A        1      2        2 
  16  chr16_1536880     ZBoe    C    A        0      0        2 
  16  chr16_1536880     ZGre    C    A        0      0        2 
  16  chr16_1536880     ZHar    C    A        0      0        2 
  16  chr16_1536880   Sample    C    A        1      2        2 
  16  chr16_1585030     AAsi    T    G        0      0        2 
  16  chr16_1585030     AKia    T    G      0.5      1        2 
  16  chr16_1585030     AOna    T    G        0      0        2 
  16  chr16_1585030     ASom    T    G        0      0        2 
  16  chr16_1585030     HCab    T    G        0      0        2 
  16  chr16_1585030     HPrz    T    G        0      0        2 
  16  chr16_1585030     ZBoe    T    G        0      0        2 
  16  chr16_1585030     ZGre    T    G        0      0        2 
  16  chr16_1585030     ZHar    T    G        0      0        2 
  16  chr16_1585030   Sample    T    G        0      0        2 
  16  chr16_1591469     AAsi    T    A        0      0        2 
  16  chr16_1591469     AKia    T    A        0      0        2 
  16  chr16_1591469     AOna    T    A        0      0        2 
  16  chr16_1591469     ASom    T    A        0      0        2 
  16  chr16_1591469     HCab    T    A      0.5      1        2 
  16  chr16_1591469     HPrz    T    A        0      0        2 
  16  chr16_1591469     ZBoe    T    A        0      0        2 
  16  chr16_1591469     ZGre    T    A        0      0        2 
  16  chr16_1591469     ZHar    T    A        0      0        2 
  16  chr16_1591469   Sample    T    A        1      2        2 
  16  chr16_1599371     AAsi    A    C        0      0        2 
  16  chr16_1599371     AKia    A    C        0      0        2 
  16  chr16_1599371     AOna    A    C        0      0        2 
  16  chr16_1599371     ASom    A    C        0      0        2 
  16  chr16_1599371     HCab    A    C        1      2        2 
  16  chr16_1599371     HPrz    A    C        1      2        2 
  16  chr16_1599371     ZBoe    A    C        0      0        2 
  16  chr16_1599371     ZGre    A    C        0      0        2 
  16  chr16_1599371     ZHar    A    C        0      0        2 
  16  chr16_1599371   Sample    A    C        1      2        2 
  16  chr16_1602442     AAsi    A    T        0      0        2 
  16  chr16_1602442     AKia    A    T        0      0        2 
  16  chr16_1602442     AOna    A    T        0      0        2 
  16  chr16_1602442     ASom    A    T        0      0        2 
  16  chr16_1602442     HCab    A    T        1      2        2 
  16  chr16_1602442     HPrz    A    T        1      2        2 
  16  chr16_1602442     ZBoe    A    T        0      0        2 
  16  chr16_1602442     ZGre    A    T        0      0        2 
  16  chr16_1602442     ZHar    A    T        0      0        2 
  16  chr16_1602442   Sample    A    T        1      2        2 
  16  chr16_1626613     AAsi    T    A        1      2        2 
  16  chr16_1626613     AKia    T    A        0      0        2 
  16  chr16_1626613     AOna    T    A        0      0        2 
  16  chr16_1626613     ASom    T    A        1      2        2 
  16  chr16_1626613     HCab    T    A        0      0        2 
  16  chr16_1626613     HPrz    T    A        0      0        2 
  16  chr16_1626613     ZBoe    T    A        0      0        2 
  16  chr16_1626613     ZGre    T    A        0      0        2 
  16  chr16_1626613     ZHar    T    A        0      0        2 
  16  chr16_1626613   Sample    T    A        0      0        2 
  16  chr16_1649469     AAsi    A    C        0      0        2 
  16  chr16_1649469     AKia    A    C        0      0        2 
  16  chr16_1649469     AOna    A    C        0      0        2 
  16  chr16_1649469     ASom    A    C        0      0        2 
  16  chr16_1649469     HCab    A    C        0      0        2 
  16  chr16_1649469     HPrz    A    C        0      0        2 
  16  chr16_1649469     ZBoe    A    C        1      2        2 
  16  chr16_1649469     ZGre    A    C        0      0        2 
  16  chr16_1649469     ZHar    A    C        0      0        2 
  16  chr16_1649469   Sample    A    C        0      0        2 
  16  chr16_1657290     AAsi    C    G        0      0        2 
  16  chr16_1657290     AKia    C    G        0      0        2 
  16  chr16_1657290     AOna    C    G        0      0        2 
  16  chr16_1657290     ASom    C    G        0      0        2 
  16  chr16_1657290     HCab    C    G        1      2        2 
  16  chr16_1657290     HPrz    C    G        1      2        2 
  16  chr16_1657290     ZBoe    C    G        0      0        2 
  16  chr16_1657290     ZGre    C    G        0      0        2 
  16  chr16_1657290     ZHar    C    G        0      0        2 
  16  chr16_1657290   Sample    C    G        1      2        2 
  16  chr16_1668401     AAsi    G    T        0      0        2 
  16  chr16_1668401     AKia    G    T        0      0        2 
  16  chr16_1668401     AOna    G    T        0      0        2 
  16  chr16_1668401     ASom    G    T        0      0        2 
  16  chr16_1668401     HCab    G    T      0.5      1        2 
  16  chr16_1668401     HPrz    G    T        0      0        2 
  16  chr16_1668401     ZBoe    G    T        0      0        2 
  16  chr16_1668401     ZGre    G    T        0      0        2 
  16  chr16_1668401     ZHar    G    T        0      0        2 
  16  chr16_1668401   Sample    G    T        1      2        2 
  16  chr16_1671386     AAsi    G    C        0      0        2 
  16  chr16_1671386     AKia    G    C        0      0        2 
  16  chr16_1671386     AOna    G    C        0      0        2 
  16  chr16_1671386     ASom    G    C        0      0        2 
  16  chr16_1671386     HCab    G    C        0      0        2 
  16  chr16_1671386     HPrz    G    C        0      0        2 
  16  chr16_1671386     ZBoe    G    C        0      0        2 
  16  chr16_1671386     ZGre    G    C        0      0        2 
  16  chr16_1671386     ZHar    G    C        1      2        2 
  16  chr16_1671386   Sample    G    C        0      0        2 
  16  chr16_1687028     AAsi    T    A        1      2        2 
  16  chr16_1687028     AKia    T    A        0      0        2 
  16  chr16_1687028     AOna    T    A        0      0        2 
  16  chr16_1687028     ASom    T    A        1      2        2 
  16  chr16_1687028     HCab    T    A        0      0        2 
  16  chr16_1687028     HPrz    T    A        0      0        2 
  16  chr16_1687028     ZBoe    T    A        0      0        2 
  16  chr16_1687028     ZGre    T    A        0      0        2 
  16  chr16_1687028     ZHar    T    A        0      0        2 
  16  chr16_1687028   Sample    T    A        0      0        2 
  16  chr16_1694184     AAsi    A    C        0      0        2 
  16  chr16_1694184     AKia    A    C        0      0        2 
  16  chr16_1694184     AOna    A    C        0      0        2 
  16  chr16_1694184     ASom    A    C        0      0        2 
  16  chr16_1694184     HCab    A    C        0      0        2 
  16  chr16_1694184     HPrz    A    C        0      0        2 
  16  chr16_1694184     ZBoe    A    C        0      0        2 
  16  chr16_1694184     ZGre    A    C      0.5      1        2 
  16  chr16_1694184     ZHar    A    C        0      0        2 
  16  chr16_1694184   Sample    A    C        0      0        2 
  16  chr16_1699689     AAsi    A    T        0      0        2 
  16  chr16_1699689     AKia    A    T        1      2        2 
  16  chr16_1699689     AOna    A    T        0      0        2 
  16  chr16_1699689     ASom    A    T        0      0        2 
  16  chr16_1699689     HCab    A    T        0      0        2 
  16  chr16_1699689     HPrz    A    T        0      0        2 
  16  chr16_1699689     ZBoe    A    T        0      0        2 
  16  chr16_1699689     ZGre    A    T        0      0        2 
  16  chr16_1699689     ZHar    A    T        0      0        2 
  16  chr16_1699689   Sample    A    T        0      0        2 
  16  chr16_1706619     AAsi    T    G        1      2        2 
  16  chr16_1706619     AKia    T    G        0      0        2 
  16  chr16_1706619     AOna    T    G        0      0        2 
  16  chr16_1706619     ASom    T    G        1      2        2 
  16  chr16_1706619     HCab    T    G        0      0        2 
  16  chr16_1706619     HPrz    T    G        0      0        2 
  16  chr16_1706619     ZBoe    T    G        0      0        2 
  16  chr16_1706619     ZGre    T    G        0      0        2 
  16  chr16_1706619     ZHar    T    G        0      0        2 
  16  chr16_1706619   Sample    T    G        0      0        2 
  16  chr16_1754146     AAsi    A    C      0.5      1        2 
  16  chr16_1754146     AKia    A    C        0      0        2 
  16  chr16_1754146     AOna    A    C        0      0        2 
  16  chr16_1754146     ASom    A    C        0      0        2 
  16  chr16_1754146     HCab    A    C        0      0        2 
  16  chr16_1754146     HPrz    A    C        0      0        2 
  16  chr16_1754146     ZBoe    A    C        0      0        2 
  16  chr16_1754146     ZGre    A    C        0      0        2 
  16  chr16_1754146     ZHar    A    C        0      0        2 
  16  chr16_1754146   Sample    A    C        0      0        2 
  16  chr16_1772404     AAsi    C    A        0      0        2 
  16  chr16_1772404     AKia    C    A        0      0        2 
  16  chr16_1772404     AOna    C    A        0      0        2 
  16  chr16_1772404     ASom    C    A        0      0        2 
  16  chr16_1772404     HCab    C    A        1      2        2 
  16  chr16_1772404     HPrz    C    A        1      2        2 
  16  chr16_1772404     ZBoe    C    A        0      0        2 
  16  chr16_1772404     ZGre    C    A        0      0        2 
  16  chr16_1772404     ZHar    C    A        0      0        2 
  16  chr16_1772404   Sample    C    A        1      2        2 
  16  chr16_1789179     AAsi    T    G        0      0        2 
  16  chr16_1789179     AKia    T    G        0      0        2 
  16  chr16_1789179     AOna    T    G        0      0        2 
  16  chr16_1789179     ASom    T    G        0      0        2 
  16  chr16_1789179     HCab    T    G      0.5      1        2 
  16  chr16_1789179     HPrz    T    G        1      2        2 
  16  chr16_1789179     ZBoe    T    G        0      0        2 
  16  chr16_1789179     ZGre    T    G        0      0        2 
  16  chr16_1789179     ZHar    T    G        0      0        2 
  16  chr16_1789179   Sample    T    G        1      2        2 
  16  chr16_1833609     AAsi    A    T        0      0        2 
  16  chr16_1833609     AKia    A    T      0.5      1        2 
  16  chr16_1833609     AOna    A    T        0      0        2 
  16  chr16_1833609     ASom    A    T        0      0        2 
  16  chr16_1833609     HCab    A    T        0      0        2 
  16  chr16_1833609     HPrz    A    T        0      0        2 
  16  chr16_1833609     ZBoe    A    T        0      0        2 
  16  chr16_1833609     ZGre    A    T        0      0        2 
  16  chr16_1833609     ZHar    A    T        0      0        2 
  16  chr16_1833609   Sample    A    T        0      0        2 
  16  chr16_1852391     AAsi    T    A        0      0        2 
  16  chr16_1852391     AKia    T    A        0      0        2 
  16  chr16_1852391     AOna    T    A        1      2        2 
  16  chr16_1852391     ASom    T    A        0      0        2 
  16  chr16_1852391     HCab    T    A        0      0        2 
  16  chr16_1852391     HPrz    T    A        0      0        2 
  16  chr16_1852391     ZBoe    T    A        0      0        2 
  16  chr16_1852391     ZGre    T    A        0      0        2 
  16  chr16_1852391     ZHar    T    A        0      0        2 
  16  chr16_1852391   Sample    T    A        0      0        2 
  16  chr16_1853024     AAsi    G    T        0      0        2 
  16  chr16_1853024     AKia    G    T        0      0        2 
  16  chr16_1853024     AOna    G    T        0      0        2 
  16  chr16_1853024     ASom    G    T        0      0        2 
  16  chr16_1853024     HCab    G    T        1      2        2 
  16  chr16_1853024     HPrz    G    T        1      2        2 
  16  chr16_1853024     ZBoe    G    T        0      0        2 
  16  chr16_1853024     ZGre    G    T        0      0        2 
  16  chr16_1853024     ZHar    G    T        0      0        2 
  16  chr16_1853024   Sample    G    T        1      2        2 
  16  chr16_1874027     AAsi    C    A        0      0        2 
  16  chr16_1874027     AKia    C    A        0      0        2 
  16  chr16_1874027     AOna    C    A        0      0        2 
  16  chr16_1874027     ASom    C    A        0      0        2 
  16  chr16_1874027     HCab    C    A        0      0        2 
  16  chr16_1874027     HPrz    C    A        1      2        2 
  16  chr16_1874027     ZBoe    C    A        0      0        2 
  16  chr16_1874027     ZGre    C    A        0      0        2 
  16  chr16_1874027     ZHar    C    A        0      0        2 
  16  chr16_1874027   Sample    C    A        1      2        2 
  16  chr16_1886148     AAsi    A    C        0      0        2 
  16  chr16_1886148     AKia    A    C        1      2        2 
  16  chr16_1886148     AOna    A    C        1      2        2 
  16  chr16_1886148     ASom    A    C        0      0        2 
  16  chr16_1886148     HCab    A    C        0      0        2 
  16  chr16_1886148     HPrz    A    C        0      0        2 
  16  chr16_1886148     ZBoe    A    C        0      0        2 
  16  chr16_1886148     ZGre    A    C        0      0        2 
  16  chr16_1886148     ZHar    A    C        0      0        2 
  16  chr16_1886148   Sample    A    C        0      0        2 
  16  chr16_1901684     AAsi    C    G        0      0        2 
  16  chr16_1901684     AKia    C    G        0      0        2 
  16  chr16_1901684     AOna    C    G        0      0        2 
  16  chr16_1901684     ASom    C    G        0      0        2 
  16  chr16_1901684     HCab    C    G      0.5      1        2 
  16  chr16_1901684     HPrz    C    G        0      0        2 
  16  chr16_1901684     ZBoe    C    G        0      0        2 
  16  chr16_1901684     ZGre    C    G        0      0        2 
  16  chr16_1901684     ZHar    C    G        0      0        2 
  16  chr16_1901684   Sample    C    G        0      0        2 
  16  chr16_1905106     AAsi    C    G        0      0        2 
  16  chr16_1905106     AKia    C    G        0      0        2 
  16  chr16_1905106     AOna    C    G        0      0        2 
  16  chr16_1905106     ASom    C    G        0      0        2 
  16  chr16_1905106     HCab    C    G        1      2        2 
  16  chr16_1905106     HPrz    C    G        1      2        2 
  16  chr16_1905106     ZBoe    C    G        0      0        2 
  16  chr16_1905106     ZGre    C    G        0      0        2 
  16  chr16_1905106     ZHar    C    G        0      0        2 
  16  chr16_1905106   Sample    C    G        1      2        2 
  16  chr16_1917912     AAsi    C    G        0      0        2 
  16  chr16_1917912     AKia    C    G        0      0        2 
  16  chr16_1917912     AOna    C    G        0      0        2 
  16  chr16_1917912     ASom    C    G        0      0        2 
  16  chr16_1917912     HCab    C    G        1      2        2 
  16  chr16_1917912     HPrz    C    G        1      2        2 
  16  chr16_1917912     ZBoe    C    G        0      0        2 
  16  chr16_1917912     ZGre    C    G        0      0        2 
  16  chr16_1917912     ZHar    C    G        0      0        2 
  16  chr16_1917912   Sample    C    G        1      2        2 
  16  chr16_1932005     AAsi    G    T        0      0        2 
  16  chr16_1932005     AKia    G    T        0      0        2 
  16  chr16_1932005     AOna    G    T        0      0        2 
  16  chr16_1932005     ASom    G    T        0      0        2 
  16  chr16_1932005     HCab    G    T        1      2        2 
  16  chr16_1932005     HPrz    G    T        1      2        2 
  16  chr16_1932005     ZBoe    G    T        0      0        2 
  16  chr16_1932005     ZGre    G    T        0      0        2 
  16  chr16_1932005     ZHar    G    T        0      0        2 
  16  chr16_1932005   Sample    G    T        1      2        2 
  16  chr16_1947738     AAsi    G    T        0      0        2 
  16  chr16_1947738     AKia    G    T        0      0        2 
  16  chr16_1947738     AOna    G    T        0      0        2 
  16  chr16_1947738     ASom    G    T      0.5      1        2 
  16  chr16_1947738     HCab    G    T        0      0        2 
  16  chr16_1947738     HPrz    G    T        0      0        2 
  16  chr16_1947738     ZBoe    G    T        0      0        2 
  16  chr16_1947738     ZGre    G    T        0      0        2 
  16  chr16_1947738     ZHar    G    T        0      0        2 
  16  chr16_1947738   Sample    G    T        0      0        2 
  16  chr16_1956844     AAsi    C    A        0      0        2 
  16  chr16_1956844     AKia    C    A        0      0        2 
  16  chr16_1956844     AOna    C    A        0      0        2 
  16  chr16_1956844     ASom    C    A        0      0        2 
  16  chr16_1956844     HCab    C    A        1      2        2 
  16  chr16_1956844     HPrz    C    A        1      2        2 
  16  chr16_1956844     ZBoe    C    A        0      0        2 
  16  chr16_1956844     ZGre    C    A        0      0        2 
  16  chr16_1956844     ZHar    C    A        0      0        2 
  16  chr16_1956844   Sample    C    A        1      2        2 
  16  chr16_1964759     AAsi    T    A        0      0        2 
  16  chr16_1964759     AKia    T    A        0      0        2 
  16  chr16_1964759     AOna    T    A        0      0        2 
  16  chr16_1964759     ASom    T    A        0      0        2 
  16  chr16_1964759     HCab    T    A        0      0        2 
  16  chr16_1964759     HPrz    T    A        1      2        2 
  16  chr16_1964759     ZBoe    T    A        0      0        2 
  16  chr16_1964759     ZGre    T    A        0      0        2 
  16  chr16_1964759     ZHar    T    A        0      0        2 
  16  chr16_1964759   Sample    T    A        0      0        2 
  16  chr16_1974032     AAsi    G    C        0      0        2 
  16  chr16_1974032     AKia    G    C        0      0        2 
  16  chr16_1974032     AOna    G    C        0      0        2 
  16  chr16_1974032     ASom    G    C        0      0        2 
  16  chr16_1974032     HCab    G    C        1      2        2 
  16  chr16_1974032     HPrz    G    C        1      2        2 
  16  chr16_1974032     ZBoe    G    C        0      0        2 
  16  chr16_1974032     ZGre    G    C        0      0        2 
  16  chr16_1974032     ZHar    G    C        0      0        2 
  16  chr16_1974032   Sample    G    C        1      2        2 
  16  chr16_1975229     AAsi    G    T        0      0        2 
  16  chr16_1975229     AKia    G    T        0      0        2 
  16  chr16_1975229     AOna    G    T        1      2        2 
  16  chr16_1975229     ASom    G    T        0      0        2 
  16  chr16_1975229     HCab    G    T        0      0        2 
  16  chr16_1975229     HPrz    G    T        0      0        2 
  16  chr16_1975229     ZBoe    G    T        0      0        2 
  16  chr16_1975229     ZGre    G    T        0      0        2 
  16  chr16_1975229     ZHar    G    T        0      0        2 
  16  chr16_1975229   Sample    G    T        0      0        2 
  16  chr16_2001025     AAsi    C    A        0      0        2 
  16  chr16_2001025     AKia    C    A        0      0        2 
  16  chr16_2001025     AOna    C    A        0      0        2 
  16  chr16_2001025     ASom    C    A        0      0        2 
  16  chr16_2001025     HCab    C    A        1      2        2 
  16  chr16_2001025     HPrz    C    A        1      2        2 
  16  chr16_2001025     ZBoe    C    A        0      0        2 
  16  chr16_2001025     ZGre    C    A        0      0        2 
  16  chr16_2001025     ZHar    C    A        0      0        2 
  16  chr16_2001025   Sample    C    A        1      2        2 
  16  chr16_2008790     AAsi    C    G        0      0        2 
  16  chr16_2008790     AKia    C    G        0      0        2 
  16  chr16_2008790     AOna    C    G        0      0        2 
  16  chr16_2008790     ASom    C    G        0      0        2 
  16  chr16_2008790     HCab    C    G        1      2        2 
  16  chr16_2008790     HPrz    C    G        1      2        2 
  16  chr16_2008790     ZBoe    C    G        0      0        2 
  16  chr16_2008790     ZGre    C    G        0      0        2 
  16  chr16_2008790     ZHar    C    G        0      0        2 
  16  chr16_2008790   Sample    C    G        1      2        2 
  16  chr16_2024018     AAsi    C    G        0      0        2 
  16  chr16_2024018     AKia    C    G        0      0        2 
  16  chr16_2024018     AOna    C    G        0      0        2 
  16  chr16_2024018     ASom    C    G        0      0        2 
  16  chr16_2024018     HCab    C    G        1      2        2 
  16  chr16_2024018     HPrz    C    G        1      2        2 
  16  chr16_2024018     ZBoe    C    G        0      0        2 
  16  chr16_2024018     ZGre    C    G        0      0        2 
  16  chr16_2024018     ZHar    C    G        0      0        2 
  16  chr16_2024018   Sample    C    G        1      2        2 
  16  chr16_2039182     AAsi    A    C        0      0        2 
  16  chr16_2039182     AKia    A    C        0      0        2 
  16  chr16_2039182     AOna    A    C        0      0        2 
  16  chr16_2039182     ASom    A    C        0      0        2 
  16  chr16_2039182     HCab    A    C        1      2        2 
  16  chr16_2039182     HPrz    A    C        0      0        2 
  16  chr16_2039182     ZBoe    A    C        0      0        2 
  16  chr16_2039182     ZGre    A    C        0      0        2 
  16  chr16_2039182     ZHar    A    C        0      0        2 
  16  chr16_2039182   Sample    A    C        1      2        2 
  16  chr16_2088609     AAsi    A    C        0      0        2 
  16  chr16_2088609     AKia    A    C        0      0        2 
  16  chr16_2088609     AOna    A    C        0      0        2 
  16  chr16_2088609     ASom    A    C        0      0        2 
  16  chr16_2088609     HCab    A    C        1      2        2 
  16  chr16_2088609     HPrz    A    C        1      2        2 
  16  chr16_2088609     ZBoe    A    C        0      0        2 
  16  chr16_2088609     ZGre    A    C        0      0        2 
  16  chr16_2088609     ZHar    A    C        0      0        2 
  16  chr16_2088609   Sample    A    C        1      2        2 
  16  chr16_2096921     AAsi    C    G        0      0        2 
  16  chr16_2096921     AKia    C    G        0      0        2 
  16  chr16_2096921     AOna    C    G        1      2        2 
  16  chr16_2096921     ASom    C    G        0      0        2 
  16  chr16_2096921     HCab    C    G        0      0        2 
  16  chr16_2096921     HPrz    C    G        0      0        2 
  16  chr16_2096921     ZBoe    C    G        0      0        2 
  16  chr16_2096921     ZGre    C    G        0      0        2 
  16  chr16_2096921     ZHar    C    G        0      0        2 
  16  chr16_2096921   Sample    C    G        0      0        2 
  16  chr16_2099550     AAsi    A    C        1      2        2 
  16  chr16_2099550     AKia    A    C        0      0        2 
  16  chr16_2099550     AOna    A    C        0      0        2 
  16  chr16_2099550     ASom    A    C        1      2        2 
  16  chr16_2099550     HCab    A    C        0      0        2 
  16  chr16_2099550     HPrz    A    C        0      0        2 
  16  chr16_2099550     ZBoe    A    C        0      0        2 
  16  chr16_2099550     ZGre    A    C        0      0        2 
  16  chr16_2099550     ZHar    A    C        0      0        2 
  16  chr16_2099550   Sample    A    C        0      0        2 
  16  chr16_2139290     AAsi    T    G        0      0        2 
  16  chr16_2139290     AKia    T    G        0      0        2 
  16  chr16_2139290     AOna    T    G        0      0        2 
  16  chr16_2139290     ASom    T    G        0      0        2 
  16  chr16_2139290     HCab    T    G        0      0        2 
  16  chr16_2139290     HPrz    T    G        0      0        2 
  16  chr16_2139290     ZBoe    T    G        0      0        2 
  16  chr16_2139290     ZGre    T    G        0      0        2 
  16  chr16_2139290     ZHar    T    G        1      2        2 
  16  chr16_2139290   Sample    T    G        0      0        2 
  16  chr16_2153043     AAsi    C    G        0      0        2 
  16  chr16_2153043     AKia    C    G        0      0        2 
  16  chr16_2153043     AOna    C    G        0      0        2 
  16  chr16_2153043     ASom    C    G        0      0        2 
  16  chr16_2153043     HCab    C    G        1      2        2 
  16  chr16_2153043     HPrz    C    G        1      2        2 
  16  chr16_2153043     ZBoe    C    G        0      0        2 
  16  chr16_2153043     ZGre    C    G        0      0        2 
  16  chr16_2153043     ZHar    C    G        0      0        2 
  16  chr16_2153043   Sample    C    G        1      2        2 
  16  chr16_2166987     AAsi    A    C        0      0        2 
  16  chr16_2166987     AKia    A    C        0      0        2 
  16  chr16_2166987     AOna    A    C        0      0        2 
  16  chr16_2166987     ASom    A    C        0      0        2 
  16  chr16_2166987     HCab    A    C        0      0        2 
  16  chr16_2166987     HPrz    A    C        0      0        2 
  16  chr16_2166987     ZBoe    A    C        1      2        2 
  16  chr16_2166987     ZGre    A    C      0.5      1        2 
  16  chr16_2166987     ZHar    A    C        0      0        2 
  16  chr16_2166987   Sample    A    C        0      0        2 
  16  chr16_2173389     AAsi    C    G        0      0        2 
  16  chr16_2173389     AKia    C    G        0      0        2 
  16  chr16_2173389     AOna    C    G        0      0        2 
  16  chr16_2173389     ASom    C    G        0      0        2 
  16  chr16_2173389     HCab    C    G        0      0        2 
  16  chr16_2173389     HPrz    C    G        0      0        2 
  16  chr16_2173389     ZBoe    C    G      0.5      1        2 
  16  chr16_2173389     ZGre    C    G        0      0        2 
  16  chr16_2173389     ZHar    C    G        0      0        2 
  16  chr16_2173389   Sample    C    G        0      0        2 
  16  chr16_2174904     AAsi    A    T        0      0        2 
  16  chr16_2174904     AKia    A    T      0.5      1        2 
  16  chr16_2174904     AOna    A    T        1      2        2 
  16  chr16_2174904     ASom    A    T        0      0        2 
  16  chr16_2174904     HCab    A    T        0      0        2 
  16  chr16_2174904     HPrz    A    T        0      0        2 
  16  chr16_2174904     ZBoe    A    T        0      0        2 
  16  chr16_2174904     ZGre    A    T        0      0        2 
  16  chr16_2174904     ZHar    A    T        0      0        2 
  16  chr16_2174904   Sample    A    T        0      0        2 
  16  chr16_2190888     AAsi    C    G        1      2        2 
  16  chr16_2190888     AKia    C    G        0      0        2 
  16  chr16_2190888     AOna    C    G        0      0        2 
  16  chr16_2190888     ASom    C    G        1      2        2 
  16  chr16_2190888     HCab    C    G        0      0        2 
  16  chr16_2190888     HPrz    C    G        0      0        2 
  16  chr16_2190888     ZBoe    C    G        0      0        2 
  16  chr16_2190888     ZGre    C    G        0      0        2 
  16  chr16_2190888     ZHar    C    G        0      0        2 
  16  chr16_2190888   Sample    C    G        0      0        2 
  16  chr16_2191103     AAsi    G    T        0      0        2 
  16  chr16_2191103     AKia    G    T        0      0        2 
  16  chr16_2191103     AOna    G    T        0      0        2 
  16  chr16_2191103     ASom    G    T        0      0        2 
  16  chr16_2191103     HCab    G    T        1      2        2 
  16  chr16_2191103     HPrz    G    T        1      2        2 
  16  chr16_2191103     ZBoe    G    T        0      0        2 
  16  chr16_2191103     ZGre    G    T        0      0        2 
  16  chr16_2191103     ZHar    G    T        0      0        2 
  16  chr16_2191103   Sample    G    T        1      2        2 
  16  chr16_2193421     AAsi    G    C        0      0        2 
  16  chr16_2193421     AKia    G    C        0      0        2 
  16  chr16_2193421     AOna    G    C        0      0        2 
  16  chr16_2193421     ASom    G    C        0      0        2 
  16  chr16_2193421     HCab    G    C        1      2        2 
  16  chr16_2193421     HPrz    G    C        1      2        2 
  16  chr16_2193421     ZBoe    G    C        0      0        2 
  16  chr16_2193421     ZGre    G    C        0      0        2 
  16  chr16_2193421     ZHar    G    C        0      0        2 
  16  chr16_2193421   Sample    G    C        1      2        2 
  16  chr16_2196059     AAsi    C    A        0      0        2 
  16  chr16_2196059     AKia    C    A        0      0        2 
  16  chr16_2196059     AOna    C    A        0      0        2 
  16  chr16_2196059     ASom    C    A        0      0        2 
  16  chr16_2196059     HCab    C    A        0      0        2 
  16  chr16_2196059     HPrz    C    A        0      0        2 
  16  chr16_2196059     ZBoe    C    A        0      0        2 
  16  chr16_2196059     ZGre    C    A        1      2        2 
  16  chr16_2196059     ZHar    C    A        0      0        2 
  16  chr16_2196059   Sample    C    A        0      0        2 
  16  chr16_2207432     AAsi    G    C        0      0        2 
  16  chr16_2207432     AKia    G    C        0      0        2 
  16  chr16_2207432     AOna    G    C        0      0        2 
  16  chr16_2207432     ASom    G    C        0      0        2 
  16  chr16_2207432     HCab    G    C        0      0        2 
  16  chr16_2207432     HPrz    G    C        0      0        2 
  16  chr16_2207432     ZBoe    G    C        1      2        2 
  16  chr16_2207432     ZGre    G    C        0      0        2 
  16  chr16_2207432     ZHar    G    C        0      0        2 
  16  chr16_2207432   Sample    G    C        0      0        2 
  16  chr16_2235889     AAsi    T    G        0      0        2 
  16  chr16_2235889     AKia    T    G        1      2        2 
  16  chr16_2235889     AOna    T    G        0      0        2 
  16  chr16_2235889     ASom    T    G        0      0        2 
  16  chr16_2235889     HCab    T    G        0      0        2 
  16  chr16_2235889     HPrz    T    G        0      0        2 
  16  chr16_2235889     ZBoe    T    G        0      0        2 
  16  chr16_2235889     ZGre    T    G        0      0        2 
  16  chr16_2235889     ZHar    T    G        0      0        2 
  16  chr16_2235889   Sample    T    G        0      0        2 
  16  chr16_2266414     AAsi    G    C        0      0        2 
  16  chr16_2266414     AKia    G    C        0      0        2 
  16  chr16_2266414     AOna    G    C        0      0        2 
  16  chr16_2266414     ASom    G    C        0      0        2 
  16  chr16_2266414     HCab    G    C        1      2        2 
  16  chr16_2266414     HPrz    G    C        1      2        2 
  16  chr16_2266414     ZBoe    G    C        0      0        2 
  16  chr16_2266414     ZGre    G    C        0      0        2 
  16  chr16_2266414     ZHar    G    C        0      0        2 
  16  chr16_2266414   Sample    G    C        1      2        2 
  16  chr16_2270971     AAsi    G    C        0      0        2 
  16  chr16_2270971     AKia    G    C        1      2        2 
  16  chr16_2270971     AOna    G    C        0      0        2 
  16  chr16_2270971     ASom    G    C        0      0        2 
  16  chr16_2270971     HCab    G    C        0      0        2 
  16  chr16_2270971     HPrz    G    C        0      0        2 
  16  chr16_2270971     ZBoe    G    C        0      0        2 
  16  chr16_2270971     ZGre    G    C        0      0        2 
  16  chr16_2270971     ZHar    G    C        0      0        2 
  16  chr16_2270971   Sample    G    C        0      0        2 
  16  chr16_2275263     AAsi    A    C        0      0        2 
  16  chr16_2275263     AKia    A    C        0      0        2 
  16  chr16_2275263     AOna    A    C        0      0        2 
  16  chr16_2275263     ASom    A    C        0      0        2 
  16  chr16_2275263     HCab    A    C        0      0        2 
  16  chr16_2275263     HPrz    A    C        1      2        2 
  16  chr16_2275263     ZBoe    A    C        0      0        2 
  16  chr16_2275263     ZGre    A    C        0      0        2 
  16  chr16_2275263     ZHar    A    C        0      0        2 
  16  chr16_2275263   Sample    A    C        0      0        2 
  16  chr16_2279557     AAsi    A    C      0.5      1        2 
  16  chr16_2279557     AKia    A    C        0      0        2 
  16  chr16_2279557     AOna    A    C        0      0        2 
  16  chr16_2279557     ASom    A    C        0      0        2 
  16  chr16_2279557     HCab    A    C        0      0        2 
  16  chr16_2279557     HPrz    A    C        0      0        2 
  16  chr16_2279557     ZBoe    A    C        0      0        2 
  16  chr16_2279557     ZGre    A    C        0      0        2 
  16  chr16_2279557     ZHar    A    C        0      0        2 
  16  chr16_2279557   Sample    A    C        0      0        2 
  16  chr16_2318311     AAsi    A    C        1      2        2 
  16  chr16_2318311     AKia    A    C        0      0        2 
  16  chr16_2318311     AOna    A    C        0      0        2 
  16  chr16_2318311     ASom    A    C        1      2        2 
  16  chr16_2318311     HCab    A    C        0      0        2 
  16  chr16_2318311     HPrz    A    C        0      0        2 
  16  chr16_2318311     ZBoe    A    C        0      0        2 
  16  chr16_2318311     ZGre    A    C        0      0        2 
  16  chr16_2318311     ZHar    A    C        0      0        2 
  16  chr16_2318311   Sample    A    C        0      0        2 
  16  chr16_2326478     AAsi    A    T        0      0        2 
  16  chr16_2326478     AKia    A    T        0      0        2 
  16  chr16_2326478     AOna    A    T        0      0        2 
  16  chr16_2326478     ASom    A    T        0      0        2 
  16  chr16_2326478     HCab    A    T        1      2        2 
  16  chr16_2326478     HPrz    A    T        1      2        2 
  16  chr16_2326478     ZBoe    A    T        0      0        2 
  16  chr16_2326478     ZGre    A    T        0      0        2 
  16  chr16_2326478     ZHar    A    T        0      0        2 
  16  chr16_2326478   Sample    A    T        1      2        2 
  16  chr16_2345547     AAsi    T    G        0      0        2 
  16  chr16_2345547     AKia    T    G        0      0        2 
  16  chr16_2345547     AOna    T    G        1      2        2 
  16  chr16_2345547     ASom    T    G        0      0        2 
  16  chr16_2345547     HCab    T    G        0      0        2 
  16  chr16_2345547     HPrz    T    G        0      0        2 
  16  chr16_2345547     ZBoe    T    G        0      0        2 
  16  chr16_2345547     ZGre    T    G        0      0        2 
  16  chr16_2345547     ZHar    T    G        0      0        2 
  16  chr16_2345547   Sample    T    G        0      0        2 
  16  chr16_2359241     AAsi    C    G        0      0        2 
  16  chr16_2359241     AKia    C    G        1      2        2 
  16  chr16_2359241     AOna    C    G        1      2        2 
  16  chr16_2359241     ASom    C    G        0      0        2 
  16  chr16_2359241     HCab    C    G        0      0        2 
  16  chr16_2359241     HPrz    C    G        0      0        2 
  16  chr16_2359241     ZBoe    C    G        0      0        2 
  16  chr16_2359241     ZGre    C    G        0      0        2 
  16  chr16_2359241     ZHar    C    G        0      0        2 
  16  chr16_2359241   Sample    C    G        0      0        2 
  16  chr16_2365321     AAsi    C    G        0      0        2 
  16  chr16_2365321     AKia    C    G        0      0        2 
  16  chr16_2365321     AOna    C    G        1      2        2 
  16  chr16_2365321     ASom    C    G        0      0        2 
  16  chr16_2365321     HCab    C    G        0      0        2 
  16  chr16_2365321     HPrz    C    G        0      0        2 
  16  chr16_2365321     ZBoe    C    G        0      0        2 
  16  chr16_2365321     ZGre    C    G        0      0        2 
  16  chr16_2365321     ZHar    C    G        0      0        2 
  16  chr16_2365321   Sample    C    G        0      0        2 
  16  chr16_2368212     AAsi    G    C        0      0        2 
  16  chr16_2368212     AKia    G    C        0      0        2 
  16  chr16_2368212     AOna    G    C        1      2        2 
  16  chr16_2368212     ASom    G    C        0      0        2 
  16  chr16_2368212     HCab    G    C        0      0        2 
  16  chr16_2368212     HPrz    G    C        0      0        2 
  16  chr16_2368212     ZBoe    G    C        1      2        2 
  16  chr16_2368212     ZGre    G    C        1      2        2 
  16  chr16_2368212     ZHar    G    C        1      2        2 
  16  chr16_2368212   Sample    G    C        0      0        2 
  16  chr16_2422341     AAsi    C    G        1      2        2 
  16  chr16_2422341     AKia    C    G      0.5      1        2 
  16  chr16_2422341     AOna    C    G        1      2        2 
  16  chr16_2422341     ASom    C    G        1      2        2 
  16  chr16_2422341     HCab    C    G        0      0        2 
  16  chr16_2422341     HPrz    C    G        0      0        2 
  16  chr16_2422341     ZBoe    C    G        0      0        2 
  16  chr16_2422341     ZGre    C    G        0      0        2 
  16  chr16_2422341     ZHar    C    G        0      0        2 
  16  chr16_2422341   Sample    C    G        0      0        2 
  16  chr16_2423321     AAsi    A    C        0      0        2 
  16  chr16_2423321     AKia    A    C        0      0        2 
  16  chr16_2423321     AOna    A    C        0      0        2 
  16  chr16_2423321     ASom    A    C        0      0        2 
  16  chr16_2423321     HCab    A    C        0      0        2 
  16  chr16_2423321     HPrz    A    C        0      0        2 
  16  chr16_2423321     ZBoe    A    C        0      0        2 
  16  chr16_2423321     ZGre    A    C        1      2        2 
  16  chr16_2423321     ZHar    A    C        0      0        2 
  16  chr16_2423321   Sample    A    C        0      0        2 
  16  chr16_2427662     AAsi    C    G        0      0        2 
  16  chr16_2427662     AKia    C    G        0      0        2 
  16  chr16_2427662     AOna    C    G        0      0        2 
  16  chr16_2427662     ASom    C    G        0      0        2 
  16  chr16_2427662     HCab    C    G        1      2        2 
  16  chr16_2427662     HPrz    C    G        1      2        2 
  16  chr16_2427662     ZBoe    C    G        0      0        2 
  16  chr16_2427662     ZGre    C    G        0      0        2 
  16  chr16_2427662     ZHar    C    G        0      0        2 
  16  chr16_2427662   Sample    C    G        1      2        2 
  16  chr16_2463853     AAsi    C    A      0.5      1        2 
  16  chr16_2463853     AKia    C    A        0      0        2 
  16  chr16_2463853     AOna    C    A        0      0        2 
  16  chr16_2463853     ASom    C    A        0      0        2 
  16  chr16_2463853     HCab    C    A        0      0        2 
  16  chr16_2463853     HPrz    C    A        0      0        2 
  16  chr16_2463853     ZBoe    C    A        0      0        2 
  16  chr16_2463853     ZGre    C    A        0      0        2 
  16  chr16_2463853     ZHar    C    A        0      0        2 
  16  chr16_2463853   Sample    C    A        0      0        2 
  16  chr16_2472912     AAsi    T    G        0      0        2 
  16  chr16_2472912     AKia    T    G        0      0        2 
  16  chr16_2472912     AOna    T    G        0      0        2 
  16  chr16_2472912     ASom    T    G        0      0        2 
  16  chr16_2472912     HCab    T    G        1      2        2 
  16  chr16_2472912     HPrz    T    G        1      2        2 
  16  chr16_2472912     ZBoe    T    G        0      0        2 
  16  chr16_2472912     ZGre    T    G        0      0        2 
  16  chr16_2472912     ZHar    T    G        0      0        2 
  16  chr16_2472912   Sample    T    G        1      2        2 
  16  chr16_2474394     AAsi    G    T        0      0        2 
  16  chr16_2474394     AKia    G    T        0      0        2 
  16  chr16_2474394     AOna    G    T        0      0        2 
  16  chr16_2474394     ASom    G    T        0      0        2 
  16  chr16_2474394     HCab    G    T        1      2        2 
  16  chr16_2474394     HPrz    G    T        1      2        2 
  16  chr16_2474394     ZBoe    G    T        0      0        2 
  16  chr16_2474394     ZGre    G    T        0      0        2 
  16  chr16_2474394     ZHar    G    T        0      0        2 
  16  chr16_2474394   Sample    G    T        1      2        2 
  16  chr16_2487640     AAsi    T    G        0      0        2 
  16  chr16_2487640     AKia    T    G        0      0        2 
  16  chr16_2487640     AOna    T    G        0      0        2 
  16  chr16_2487640     ASom    T    G        0      0        2 
  16  chr16_2487640     HCab    T    G        0      0        2 
  16  chr16_2487640     HPrz    T    G        0      0        2 
  16  chr16_2487640     ZBoe    T    G        0      0        2 
  16  chr16_2487640     ZGre    T    G        1      2        2 
  16  chr16_2487640     ZHar    T    G        0      0        2 
  16  chr16_2487640   Sample    T    G        0      0        2 
  16  chr16_2495389     AAsi    A    T        0      0        2 
  16  chr16_2495389     AKia    A    T        0      0        2 
  16  chr16_2495389     AOna    A    T        0      0        2 
  16  chr16_2495389     ASom    A    T        0      0        2 
  16  chr16_2495389     HCab    A    T      0.5      1        2 
  16  chr16_2495389     HPrz    A    T        0      0        2 
  16  chr16_2495389     ZBoe    A    T        0      0        2 
  16  chr16_2495389     ZGre    A    T        0      0        2 
  16  chr16_2495389     ZHar    A    T        0      0        2 
  16  chr16_2495389   Sample    A    T        0      0        2 
  16  chr16_2502768     AAsi    C    A        0      0        2 
  16  chr16_2502768     AKia    C    A        1      2        2 
  16  chr16_2502768     AOna    C    A        1      2        2 
  16  chr16_2502768     ASom    C    A        0      0        2 
  16  chr16_2502768     HCab    C    A        0      0        2 
  16  chr16_2502768     HPrz    C    A        0      0        2 
  16  chr16_2502768     ZBoe    C    A        0      0        2 
  16  chr16_2502768     ZGre    C    A        0      0        2 
  16  chr16_2502768     ZHar    C    A        0      0        2 
  16  chr16_2502768   Sample    C    A        0      0        2 
  16  chr16_2506013     AAsi    T    G        1      2        2 
  16  chr16_2506013     AKia    T    G        0      0        2 
  16  chr16_2506013     AOna    T    G        0      0        2 
  16  chr16_2506013     ASom    T    G        0      0        2 
  16  chr16_2506013     HCab    T    G        0      0        2 
  16  chr16_2506013     HPrz    T    G        0      0        2 
  16  chr16_2506013     ZBoe    T    G        0      0        2 
  16  chr16_2506013     ZGre    T    G        0      0        2 
  16  chr16_2506013     ZHar    T    G        0      0        2 
  16  chr16_2506013   Sample    T    G        0      0        2 
  16  chr16_2509836     AAsi    G    C        0      0        2 
  16  chr16_2509836     AKia    G    C        0      0        2 
  16  chr16_2509836     AOna    G    C        0      0        2 
  16  chr16_2509836     ASom    G    C        0      0        2 
  16  chr16_2509836     HCab    G    C        0      0        2 
  16  chr16_2509836     HPrz    G    C        0      0        2 
  16  chr16_2509836     ZBoe    G    C      0.5      1        2 
  16  chr16_2509836     ZGre    G    C        0      0        2 
  16  chr16_2509836     ZHar    G    C        0      0        2 
  16  chr16_2509836   Sample    G    C        0      0        2 
  16  chr16_2512065     AAsi    C    G        0      0        2 
  16  chr16_2512065     AKia    C    G        1      2        2 
  16  chr16_2512065     AOna    C    G        0      0        2 
  16  chr16_2512065     ASom    C    G        0      0        2 
  16  chr16_2512065     HCab    C    G        0      0        2 
  16  chr16_2512065     HPrz    C    G        0      0        2 
  16  chr16_2512065     ZBoe    C    G        0      0        2 
  16  chr16_2512065     ZGre    C    G        0      0        2 
  16  chr16_2512065     ZHar    C    G        0      0        2 
  16  chr16_2512065   Sample    C    G        0      0        2 
  16  chr16_2513776     AAsi    A    C        0      0        2 
  16  chr16_2513776     AKia    A    C        0      0        2 
  16  chr16_2513776     AOna    A    C        1      2        2 
  16  chr16_2513776     ASom    A    C        0      0        2 
  16  chr16_2513776     HCab    A    C        0      0        2 
  16  chr16_2513776     HPrz    A    C        0      0        2 
  16  chr16_2513776     ZBoe    A    C        0      0        2 
  16  chr16_2513776     ZGre    A    C        0      0        2 
  16  chr16_2513776     ZHar    A    C        0      0        2 
  16  chr16_2513776   Sample    A    C        0      0        2 
  16  chr16_2515061     AAsi    C    G        0      0        2 
  16  chr16_2515061     AKia    C    G        0      0        2 
  16  chr16_2515061     AOna    C    G        0      0        2 
  16  chr16_2515061     ASom    C    G        0      0        2 
  16  chr16_2515061     HCab    C    G        0      0        2 
  16  chr16_2515061     HPrz    C    G        0      0        2 
  16  chr16_2515061     ZBoe    C    G        0      0        2 
  16  chr16_2515061     ZGre    C    G        0      0        2 
  16  chr16_2515061     ZHar    C    G      0.5      1        2 
  16  chr16_2515061   Sample    C    G        0      0        2 
  16  chr16_2536397     AAsi    T    G        0      0        2 
  16  chr16_2536397     AKia    T    G        0      0        2 
  16  chr16_2536397     AOna    T    G        0      0        2 
  16  chr16_2536397     ASom    T    G        0      0        2 
  16  chr16_2536397     HCab    T    G        1      2        2 
  16  chr16_2536397     HPrz    T    G        1      2        2 
  16  chr16_2536397     ZBoe    T    G        0      0        2 
  16  chr16_2536397     ZGre    T    G        0      0        2 
  16  chr16_2536397     ZHar    T    G        0      0        2 
  16  chr16_2536397   Sample    T    G        1      2        2 
  16  chr16_2541507     AAsi    C    A        0      0        2 
  16  chr16_2541507     AKia    C    A        0      0        2 
  16  chr16_2541507     AOna    C    A        1      2        2 
  16  chr16_2541507     ASom    C    A        0      0        2 
  16  chr16_2541507     HCab    C    A        0      0        2 
  16  chr16_2541507     HPrz    C    A        0      0        2 
  16  chr16_2541507     ZBoe    C    A        0      0        2 
  16  chr16_2541507     ZGre    C    A        0      0        2 
  16  chr16_2541507     ZHar    C    A        0      0        2 
  16  chr16_2541507   Sample    C    A        0      0        2 
  16  chr16_2541718     AAsi    C    G        0      0        2 
  16  chr16_2541718     AKia    C    G        0      0        2 
  16  chr16_2541718     AOna    C    G        0      0        2 
  16  chr16_2541718     ASom    C    G        0      0        2 
  16  chr16_2541718     HCab    C    G        0      0        2 
  16  chr16_2541718     HPrz    C    G        0      0        2 
  16  chr16_2541718     ZBoe    C    G      0.5      1        2 
  16  chr16_2541718     ZGre    C    G        0      0        2 
  16  chr16_2541718     ZHar    C    G        0      0        2 
  16  chr16_2541718   Sample    C    G        0      0        2 
  16  chr16_2542302     AAsi    C    G        0      0        2 
  16  chr16_2542302     AKia    C    G        0      0        2 
  16  chr16_2542302     AOna    C    G        0      0        2 
  16  chr16_2542302     ASom    C    G        0      0        2 
  16  chr16_2542302     HCab    C    G        1      2        2 
  16  chr16_2542302     HPrz    C    G        1      2        2 
  16  chr16_2542302     ZBoe    C    G        0      0        2 
  16  chr16_2542302     ZGre    C    G        0      0        2 
  16  chr16_2542302     ZHar    C    G        0      0        2 
  16  chr16_2542302   Sample    C    G        1      2        2 
  16  chr16_2549794     AAsi    G    C        0      0        2 
  16  chr16_2549794     AKia    G    C      0.5      1        2 
  16  chr16_2549794     AOna    G    C        0      0        2 
  16  chr16_2549794     ASom    G    C        0      0        2 
  16  chr16_2549794     HCab    G    C        0      0        2 
  16  chr16_2549794     HPrz    G    C        0      0        2 
  16  chr16_2549794     ZBoe    G    C        0      0        2 
  16  chr16_2549794     ZGre    G    C        0      0        2 
  16  chr16_2549794     ZHar    G    C        0      0        2 
  16  chr16_2549794   Sample    G    C        0      0        2 
  16  chr16_2551127     AAsi    A    T        0      0        2 
  16  chr16_2551127     AKia    A    T        0      0        2 
  16  chr16_2551127     AOna    A    T        0      0        2 
  16  chr16_2551127     ASom    A    T        0      0        2 
  16  chr16_2551127     HCab    A    T        1      2        2 
  16  chr16_2551127     HPrz    A    T        1      2        2 
  16  chr16_2551127     ZBoe    A    T        0      0        2 
  16  chr16_2551127     ZGre    A    T        0      0        2 
  16  chr16_2551127     ZHar    A    T        0      0        2 
  16  chr16_2551127   Sample    A    T        1      2        2 
  16  chr16_2556572     AAsi    C    G        0      0        2 
  16  chr16_2556572     AKia    C    G        0      0        2 
  16  chr16_2556572     AOna    C    G        0      0        2 
  16  chr16_2556572     ASom    C    G        0      0        2 
  16  chr16_2556572     HCab    C    G        1      2        2 
  16  chr16_2556572     HPrz    C    G        1      2        2 
  16  chr16_2556572     ZBoe    C    G        0      0        2 
  16  chr16_2556572     ZGre    C    G        0      0        2 
  16  chr16_2556572     ZHar    C    G        0      0        2 
  16  chr16_2556572   Sample    C    G        1      2        2 
  16  chr16_2567078     AAsi    T    G        0      0        2 
  16  chr16_2567078     AKia    T    G        0      0        2 
  16  chr16_2567078     AOna    T    G        0      0        2 
  16  chr16_2567078     ASom    T    G        0      0        2 
  16  chr16_2567078     HCab    T    G        1      2        2 
  16  chr16_2567078     HPrz    T    G        1      2        2 
  16  chr16_2567078     ZBoe    T    G        0      0        2 
  16  chr16_2567078     ZGre    T    G        0      0        2 
  16  chr16_2567078     ZHar    T    G        0      0        2 
  16  chr16_2567078   Sample    T    G        1      2        2 
  16  chr16_2573729     AAsi    T    G        0      0        2 
  16  chr16_2573729     AKia    T    G        0      0        2 
  16  chr16_2573729     AOna    T    G        0      0        2 
  16  chr16_2573729     ASom    T    G        1      2        2 
  16  chr16_2573729     HCab    T    G        0      0        2 
  16  chr16_2573729     HPrz    T    G        0      0        2 
  16  chr16_2573729     ZBoe    T    G        0      0        2 
  16  chr16_2573729     ZGre    T    G        0      0        2 
  16  chr16_2573729     ZHar    T    G        0      0        2 
  16  chr16_2573729   Sample    T    G        0      0        2 
  16  chr16_2596297     AAsi    T    A        0      0        2 
  16  chr16_2596297     AKia    T    A        0      0        2 
  16  chr16_2596297     AOna    T    A        0      0        2 
  16  chr16_2596297     ASom    T    A        0      0        2 
  16  chr16_2596297     HCab    T    A        0      0        2 
  16  chr16_2596297     HPrz    T    A        0      0        2 
  16  chr16_2596297     ZBoe    T    A        1      2        2 
  16  chr16_2596297     ZGre    T    A        0      0        2 
  16  chr16_2596297     ZHar    T    A        0      0        2 
  16  chr16_2596297   Sample    T    A        0      0        2 
  16  chr16_2612810     AAsi    A    C        0      0        2 
  16  chr16_2612810     AKia    A    C        0      0        2 
  16  chr16_2612810     AOna    A    C        0      0        2 
  16  chr16_2612810     ASom    A    C        0      0        2 
  16  chr16_2612810     HCab    A    C        0      0        2 
  16  chr16_2612810     HPrz    A    C        0      0        2 
  16  chr16_2612810     ZBoe    A    C        0      0        2 
  16  chr16_2612810     ZGre    A    C      0.5      1        2 
  16  chr16_2612810     ZHar    A    C        0      0        2 
  16  chr16_2612810   Sample    A    C        0      0        2 
  16  chr16_2620191     AAsi    C    G        0      0        2 
  16  chr16_2620191     AKia    C    G        0      0        2 
  16  chr16_2620191     AOna    C    G        0      0        2 
  16  chr16_2620191     ASom    C    G      0.5      1        2 
  16  chr16_2620191     HCab    C    G        0      0        2 
  16  chr16_2620191     HPrz    C    G        0      0        2 
  16  chr16_2620191     ZBoe    C    G        0      0        2 
  16  chr16_2620191     ZGre    C    G        0      0        2 
  16  chr16_2620191     ZHar    C    G        0      0        2 
  16  chr16_2620191   Sample    C    G        0      0        2 
  16  chr16_2626179     AAsi    T    G        0      0        2 
  16  chr16_2626179     AKia    T    G        0      0        2 
  16  chr16_2626179     AOna    T    G        0      0        2 
  16  chr16_2626179     ASom    T    G        0      0        2 
  16  chr16_2626179     HCab    T    G        0      0        2 
  16  chr16_2626179     HPrz    T    G        0      0        2 
  16  chr16_2626179     ZBoe    T    G      0.5      1        2 
  16  chr16_2626179     ZGre    T    G        0      0        2 
  16  chr16_2626179     ZHar    T    G        0      0        2 
  16  chr16_2626179   Sample    T    G        0      0        2 
  16  chr16_2633329     AAsi    G    C        0      0        2 
  16  chr16_2633329     AKia    G    C        0      0        2 
  16  chr16_2633329     AOna    G    C        0      0        2 
  16  chr16_2633329     ASom    G    C        0      0        2 
  16  chr16_2633329     HCab    G    C        1      2        2 
  16  chr16_2633329     HPrz    G    C        1      2        2 
  16  chr16_2633329     ZBoe    G    C        0      0        2 
  16  chr16_2633329     ZGre    G    C        0      0        2 
  16  chr16_2633329     ZHar    G    C        0      0        2 
  16  chr16_2633329   Sample    G    C        1      2        2 
  16  chr16_2635146     AAsi    A    C        0      0        2 
  16  chr16_2635146     AKia    A    C        0      0        2 
  16  chr16_2635146     AOna    A    C        0      0        2 
  16  chr16_2635146     ASom    A    C        0      0        2 
  16  chr16_2635146     HCab    A    C        1      2        2 
  16  chr16_2635146     HPrz    A    C        1      2        2 
  16  chr16_2635146     ZBoe    A    C        0      0        2 
  16  chr16_2635146     ZGre    A    C        0      0        2 
  16  chr16_2635146     ZHar    A    C        0      0        2 
  16  chr16_2635146   Sample    A    C        1      2        2 
  16  chr16_2649774     AAsi    G    T        0      0        2 
  16  chr16_2649774     AKia    G    T        0      0        2 
  16  chr16_2649774     AOna    G    T        0      0        2 
  16  chr16_2649774     ASom    G    T        0      0        2 
  16  chr16_2649774     HCab    G    T        0      0        2 
  16  chr16_2649774     HPrz    G    T        0      0        2 
  16  chr16_2649774     ZBoe    G    T        0      0        2 
  16  chr16_2649774     ZGre    G    T        0      0        2 
  16  chr16_2649774     ZHar    G    T        1      2        2 
  16  chr16_2649774   Sample    G    T        0      0        2 
  16  chr16_2677416     AAsi    T    A        0      0        2 
  16  chr16_2677416     AKia    T    A        0      0        2 
  16  chr16_2677416     AOna    T    A        0      0        2 
  16  chr16_2677416     ASom    T    A        0      0        2 
  16  chr16_2677416     HCab    T    A        1      2        2 
  16  chr16_2677416     HPrz    T    A        1      2        2 
  16  chr16_2677416     ZBoe    T    A        0      0        2 
  16  chr16_2677416     ZGre    T    A        0      0        2 
  16  chr16_2677416     ZHar    T    A        0      0        2 
  16  chr16_2677416   Sample    T    A        1      2        2 
  16  chr16_2690760     AAsi    A    C        0      0        2 
  16  chr16_2690760     AKia    A    C        0      0        2 
  16  chr16_2690760     AOna    A    C        0      0        2 
  16  chr16_2690760     ASom    A    C        0      0        2 
  16  chr16_2690760     HCab    A    C        1      2        2 
  16  chr16_2690760     HPrz    A    C        1      2        2 
  16  chr16_2690760     ZBoe    A    C        0      0        2 
  16  chr16_2690760     ZGre    A    C        0      0        2 
  16  chr16_2690760     ZHar    A    C        0      0        2 
  16  chr16_2690760   Sample    A    C        1      2        2 
  16  chr16_2697964     AAsi    G    T        0      0        2 
  16  chr16_2697964     AKia    G    T        1      2        2 
  16  chr16_2697964     AOna    G    T        1      2        2 
  16  chr16_2697964     ASom    G    T        0      0        2 
  16  chr16_2697964     HCab    G    T        0      0        2 
  16  chr16_2697964     HPrz    G    T        0      0        2 
  16  chr16_2697964     ZBoe    G    T        0      0        2 
  16  chr16_2697964     ZGre    G    T        0      0        2 
  16  chr16_2697964     ZHar    G    T        0      0        2 
  16  chr16_2697964   Sample    G    T        0      0        2 
  16  chr16_2699860     AAsi    T    G        0      0        2 
  16  chr16_2699860     AKia    T    G        0      0        2 
  16  chr16_2699860     AOna    T    G        0      0        2 
  16  chr16_2699860     ASom    T    G        0      0        2 
  16  chr16_2699860     HCab    T    G        1      2        2 
  16  chr16_2699860     HPrz    T    G        1      2        2 
  16  chr16_2699860     ZBoe    T    G        0      0        2 
  16  chr16_2699860     ZGre    T    G        0      0        2 
  16  chr16_2699860     ZHar    T    G        0      0        2 
  16  chr16_2699860   Sample    T    G        1      2        2 
  16  chr16_2729769     AAsi    A    C        0      0        2 
  16  chr16_2729769     AKia    A    C        0      0        2 
  16  chr16_2729769     AOna    A    C        0      0        2 
  16  chr16_2729769     ASom    A    C        0      0        2 
  16  chr16_2729769     HCab    A    C        1      2        2 
  16  chr16_2729769     HPrz    A    C        1      2        2 
  16  chr16_2729769     ZBoe    A    C        0      0        2 
  16  chr16_2729769     ZGre    A    C        0      0        2 
  16  chr16_2729769     ZHar    A    C      0.5      1        2 
  16  chr16_2729769   Sample    A    C        1      2        2 
  16  chr16_2738911     AAsi    T    G        0      0        2 
  16  chr16_2738911     AKia    T    G        0      0        2 
  16  chr16_2738911     AOna    T    G        0      0        2 
  16  chr16_2738911     ASom    T    G        0      0        2 
  16  chr16_2738911     HCab    T    G        1      2        2 
  16  chr16_2738911     HPrz    T    G        1      2        2 
  16  chr16_2738911     ZBoe    T    G        0      0        2 
  16  chr16_2738911     ZGre    T    G        0      0        2 
  16  chr16_2738911     ZHar    T    G        0      0        2 
  16  chr16_2738911   Sample    T    G        1      2        2 
  16  chr16_2747626     AAsi    G    C        0      0        2 
  16  chr16_2747626     AKia    G    C        0      0        2 
  16  chr16_2747626     AOna    G    C        0      0        2 
  16  chr16_2747626     ASom    G    C        0      0        2 
  16  chr16_2747626     HCab    G    C      0.5      1        2 
  16  chr16_2747626     HPrz    G    C        0      0        2 
  16  chr16_2747626     ZBoe    G    C        0      0        2 
  16  chr16_2747626     ZGre    G    C        0      0        2 
  16  chr16_2747626     ZHar    G    C        0      0        2 
  16  chr16_2747626   Sample    G    C        0      0        2 
  16  chr16_2749452     AAsi    C    A      0.5      1        2 
  16  chr16_2749452     AKia    C    A        0      0        2 
  16  chr16_2749452     AOna    C    A        0      0        2 
  16  chr16_2749452     ASom    C    A        0      0        2 
  16  chr16_2749452     HCab    C    A        0      0        2 
  16  chr16_2749452     HPrz    C    A        0      0        2 
  16  chr16_2749452     ZBoe    C    A        0      0        2 
  16  chr16_2749452     ZGre    C    A        0      0        2 
  16  chr16_2749452     ZHar    C    A        0      0        2 
  16  chr16_2749452   Sample    C    A        0      0        2 
  16  chr16_2773033     AAsi    C    A        1      2        2 
  16  chr16_2773033     AKia    C    A        0      0        2 
  16  chr16_2773033     AOna    C    A        0      0        2 
  16  chr16_2773033     ASom    C    A        1      2        2 
  16  chr16_2773033     HCab    C    A        1      2        2 
  16  chr16_2773033     HPrz    C    A        1      2        2 
  16  chr16_2773033     ZBoe    C    A        0      0        2 
  16  chr16_2773033     ZGre    C    A        0      0        2 
  16  chr16_2773033     ZHar    C    A        0      0        2 
  16  chr16_2773033   Sample    C    A        1      2        2 
  16  chr16_2780469     AAsi    T    G        0      0        2 
  16  chr16_2780469     AKia    T    G        0      0        2 
  16  chr16_2780469     AOna    T    G        0      0        2 
  16  chr16_2780469     ASom    T    G        0      0        2 
  16  chr16_2780469     HCab    T    G        0      0        2 
  16  chr16_2780469     HPrz    T    G        0      0        2 
  16  chr16_2780469     ZBoe    T    G      0.5      1        2 
  16  chr16_2780469     ZGre    T    G        0      0        2 
  16  chr16_2780469     ZHar    T    G        0      0        2 
  16  chr16_2780469   Sample    T    G        0      0        2 
  16  chr16_2791028     AAsi    T    G        0      0        2 
  16  chr16_2791028     AKia    T    G        0      0        2 
  16  chr16_2791028     AOna    T    G        0      0        2 
  16  chr16_2791028     ASom    T    G        0      0        2 
  16  chr16_2791028     HCab    T    G      0.5      1        2 
  16  chr16_2791028     HPrz    T    G      0.5      1        2 
  16  chr16_2791028     ZBoe    T    G        0      0        2 
  16  chr16_2791028     ZGre    T    G        0      0        2 
  16  chr16_2791028     ZHar    T    G        0      0        2 
  16  chr16_2791028   Sample    T    G        0      0        2 
  16  chr16_2804219     AAsi    G    C        0      0        2 
  16  chr16_2804219     AKia    G    C        0      0        2 
  16  chr16_2804219     AOna    G    C        0      0        2 
  16  chr16_2804219     ASom    G    C        0      0        2 
  16  chr16_2804219     HCab    G    C        1      2        2 
  16  chr16_2804219     HPrz    G    C        1      2        2 
  16  chr16_2804219     ZBoe    G    C        0      0        2 
  16  chr16_2804219     ZGre    G    C        0      0        2 
  16  chr16_2804219     ZHar    G    C        0      0        2 
  16  chr16_2804219   Sample    G    C        1      2        2 
  16  chr16_2808377     AAsi    T    G      0.5      1        2 
  16  chr16_2808377     AKia    T    G        0      0        2 
  16  chr16_2808377     AOna    T    G        0      0        2 
  16  chr16_2808377     ASom    T    G        0      0        2 
  16  chr16_2808377     HCab    T    G        0      0        2 
  16  chr16_2808377     HPrz    T    G        0      0        2 
  16  chr16_2808377     ZBoe    T    G        0      0        2 
  16  chr16_2808377     ZGre    T    G        0      0        2 
  16  chr16_2808377     ZHar    T    G        0      0        2 
  16  chr16_2808377   Sample    T    G        0      0        2 
  16  chr16_2821210     AAsi    G    C        0      0        2 
  16  chr16_2821210     AKia    G    C        0      0        2 
  16  chr16_2821210     AOna    G    C        0      0        2 
  16  chr16_2821210     ASom    G    C        0      0        2 
  16  chr16_2821210     HCab    G    C      0.5      1        2 
  16  chr16_2821210     HPrz    G    C      0.5      1        2 
  16  chr16_2821210     ZBoe    G    C        0      0        2 
  16  chr16_2821210     ZGre    G    C        0      0        2 
  16  chr16_2821210     ZHar    G    C        0      0        2 
  16  chr16_2821210   Sample    G    C        1      2        2 
  16  chr16_2837098     AAsi    C    G        0      0        2 
  16  chr16_2837098     AKia    C    G        0      0        2 
  16  chr16_2837098     AOna    C    G        0      0        2 
  16  chr16_2837098     ASom    C    G        0      0        2 
  16  chr16_2837098     HCab    C    G        0      0        2 
  16  chr16_2837098     HPrz    C    G        0      0        2 
  16  chr16_2837098     ZBoe    C    G        0      0        2 
  16  chr16_2837098     ZGre    C    G        0      0        2 
  16  chr16_2837098     ZHar    C    G        1      2        2 
  16  chr16_2837098   Sample    C    G        0      0        2 
  16  chr16_2924472     AAsi    A    C        0      0        2 
  16  chr16_2924472     AKia    A    C        0      0        2 
  16  chr16_2924472     AOna    A    C        0      0        2 
  16  chr16_2924472     ASom    A    C        1      2        2 
  16  chr16_2924472     HCab    A    C        0      0        2 
  16  chr16_2924472     HPrz    A    C        0      0        2 
  16  chr16_2924472     ZBoe    A    C        0      0        2 
  16  chr16_2924472     ZGre    A    C        0      0        2 
  16  chr16_2924472     ZHar    A    C        0      0        2 
  16  chr16_2924472   Sample    A    C        0      0        2 
  16  chr16_2943885     AAsi    G    T        0      0        2 
  16  chr16_2943885     AKia    G    T        1      2        2 
  16  chr16_2943885     AOna    G    T        0      0        2 
  16  chr16_2943885     ASom    G    T        0      0        2 
  16  chr16_2943885     HCab    G    T        0      0        2 
  16  chr16_2943885     HPrz    G    T        0      0        2 
  16  chr16_2943885     ZBoe    G    T        0      0        2 
  16  chr16_2943885     ZGre    G    T        0      0        2 
  16  chr16_2943885     ZHar    G    T        0      0        2 
  16  chr16_2943885   Sample    G    T        0      0        2 
  16  chr16_2980713     AAsi    T    G        0      0        2 
  16  chr16_2980713     AKia    T    G        0      0        2 
  16  chr16_2980713     AOna    T    G        0      0        2 
  16  chr16_2980713     ASom    T    G        0      0        2 
  16  chr16_2980713     HCab    T    G        1      2        2 
  16  chr16_2980713     HPrz    T    G        1      2        2 
  16  chr16_2980713     ZBoe    T    G        0      0        2 
  16  chr16_2980713     ZGre    T    G        0      0        2 
  16  chr16_2980713     ZHar    T    G        0      0        2 
  16  chr16_2980713   Sample    T    G        1      2        2 
  16  chr16_2991170     AAsi    C    A        0      0        2 
  16  chr16_2991170     AKia    C    A        0      0        2 
  16  chr16_2991170     AOna    C    A        0      0        2 
  16  chr16_2991170     ASom    C    A        0      0        2 
  16  chr16_2991170     HCab    C    A        1      2        2 
  16  chr16_2991170     HPrz    C    A        1      2        2 
  16  chr16_2991170     ZBoe    C    A        0      0        2 
  16  chr16_2991170     ZGre    C    A        0      0        2 
  16  chr16_2991170     ZHar    C    A        0      0        2 
  16  chr16_2991170   Sample    C    A        1      2        2 
  16  chr16_3007238     AAsi    C    A        0      0        2 
  16  chr16_3007238     AKia    C    A        0      0        2 
  16  chr16_3007238     AOna    C    A        0      0        2 
  16  chr16_3007238     ASom    C    A        1      2        2 
  16  chr16_3007238     HCab    C    A        0      0        2 
  16  chr16_3007238     HPrz    C    A        0      0        2 
  16  chr16_3007238     ZBoe    C    A        0      0        2 
  16  chr16_3007238     ZGre    C    A        0      0        2 
  16  chr16_3007238     ZHar    C    A        0      0        2 
  16  chr16_3007238   Sample    C    A        0      0        2 
  16  chr16_3016650     AAsi    G    C        0      0        2 
  16  chr16_3016650     AKia    G    C        0      0        2 
  16  chr16_3016650     AOna    G    C        0      0        2 
  16  chr16_3016650     ASom    G    C        0      0        2 
  16  chr16_3016650     HCab    G    C        0      0        2 
  16  chr16_3016650     HPrz    G    C        0      0        2 
  16  chr16_3016650     ZBoe    G    C        1      2        2 
  16  chr16_3016650     ZGre    G    C        0      0        2 
  16  chr16_3016650     ZHar    G    C        0      0        2 
  16  chr16_3016650   Sample    G    C        0      0        2 
  16  chr16_3027395     AAsi    G    C        0      0        2 
  16  chr16_3027395     AKia    G    C        0      0        2 
  16  chr16_3027395     AOna    G    C        0      0        2 
  16  chr16_3027395     ASom    G    C        0      0        2 
  16  chr16_3027395     HCab    G    C        1      2        2 
  16  chr16_3027395     HPrz    G    C        1      2        2 
  16  chr16_3027395     ZBoe    G    C        0      0        2 
  16  chr16_3027395     ZGre    G    C        0      0        2 
  16  chr16_3027395     ZHar    G    C        0      0        2 
  16  chr16_3027395   Sample    G    C        1      2        2 
  16  chr16_3033342     AAsi    G    C        0      0        2 
  16  chr16_3033342     AKia    G    C        0      0        2 
  16  chr16_3033342     AOna    G    C        0      0        2 
  16  chr16_3033342     ASom    G    C        0      0        2 
  16  chr16_3033342     HCab    G    C        1      2        2 
  16  chr16_3033342     HPrz    G    C        1      2        2 
  16  chr16_3033342     ZBoe    G    C        0      0        2 
  16  chr16_3033342     ZGre    G    C        0      0        2 
  16  chr16_3033342     ZHar    G    C        0      0        2 
  16  chr16_3033342   Sample    G    C        1      2        2 
  16  chr16_3035011     AAsi    G    C        0      0        2 
  16  chr16_3035011     AKia    G    C        0      0        2 
  16  chr16_3035011     AOna    G    C        0      0        2 
  16  chr16_3035011     ASom    G    C        0      0        2 
  16  chr16_3035011     HCab    G    C        1      2        2 
  16  chr16_3035011     HPrz    G    C        0      0        2 
  16  chr16_3035011     ZBoe    G    C        0      0        2 
  16  chr16_3035011     ZGre    G    C        0      0        2 
  16  chr16_3035011     ZHar    G    C        0      0        2 
  16  chr16_3035011   Sample    G    C        1      2        2 
  16  chr16_3039616     AAsi    G    C        0      0        2 
  16  chr16_3039616     AKia    G    C        0      0        2 
  16  chr16_3039616     AOna    G    C        0      0        2 
  16  chr16_3039616     ASom    G    C        0      0        2 
  16  chr16_3039616     HCab    G    C      0.5      1        2 
  16  chr16_3039616     HPrz    G    C        1      2        2 
  16  chr16_3039616     ZBoe    G    C        0      0        2 
  16  chr16_3039616     ZGre    G    C        0      0        2 
  16  chr16_3039616     ZHar    G    C        0      0        2 
  16  chr16_3039616   Sample    G    C        0      0        2 
  16  chr16_3086691     AAsi    T    A        0      0        2 
  16  chr16_3086691     AKia    T    A        0      0        2 
  16  chr16_3086691     AOna    T    A        0      0        2 
  16  chr16_3086691     ASom    T    A        0      0        2 
  16  chr16_3086691     HCab    T    A        0      0        2 
  16  chr16_3086691     HPrz    T    A        0      0        2 
  16  chr16_3086691     ZBoe    T    A        0      0        2 
  16  chr16_3086691     ZGre    T    A      0.5      1        2 
  16  chr16_3086691     ZHar    T    A        0      0        2 
  16  chr16_3086691   Sample    T    A        0      0        2 
  16  chr16_3093855     AAsi    C    A        0      0        2 
  16  chr16_3093855     AKia    C    A        0      0        2 
  16  chr16_3093855     AOna    C    A        0      0        2 
  16  chr16_3093855     ASom    C    A        0      0        2 
  16  chr16_3093855     HCab    C    A        1      2        2 
  16  chr16_3093855     HPrz    C    A        1      2        2 
  16  chr16_3093855     ZBoe    C    A        0      0        2 
  16  chr16_3093855     ZGre    C    A        0      0        2 
  16  chr16_3093855     ZHar    C    A        0      0        2 
  16  chr16_3093855   Sample    C    A        1      2        2 
  16  chr16_3099013     AAsi    C    G        0      0        2 
  16  chr16_3099013     AKia    C    G        0      0        2 
  16  chr16_3099013     AOna    C    G        0      0        2 
  16  chr16_3099013     ASom    C    G        0      0        2 
  16  chr16_3099013     HCab    C    G        1      2        2 
  16  chr16_3099013     HPrz    C    G        1      2        2 
  16  chr16_3099013     ZBoe    C    G        0      0        2 
  16  chr16_3099013     ZGre    C    G        0      0        2 
  16  chr16_3099013     ZHar    C    G        0      0        2 
  16  chr16_3099013   Sample    C    G        1      2        2 
  16  chr16_3099429     AAsi    C    A        0      0        2 
  16  chr16_3099429     AKia    C    A        1      2        2 
  16  chr16_3099429     AOna    C    A        1      2        2 
  16  chr16_3099429     ASom    C    A        0      0        2 
  16  chr16_3099429     HCab    C    A        0      0        2 
  16  chr16_3099429     HPrz    C    A        0      0        2 
  16  chr16_3099429     ZBoe    C    A        0      0        2 
  16  chr16_3099429     ZGre    C    A        0      0        2 
  16  chr16_3099429     ZHar    C    A        0      0        2 
  16  chr16_3099429   Sample    C    A        0      0        2 
  16  chr16_3102666     AAsi    C    G        0      0        2 
  16  chr16_3102666     AKia    C    G        0      0        2 
  16  chr16_3102666     AOna    C    G        0      0        2 
  16  chr16_3102666     ASom    C    G        0      0        2 
  16  chr16_3102666     HCab    C    G        1      2        2 
  16  chr16_3102666     HPrz    C    G        1      2        2 
  16  chr16_3102666     ZBoe    C    G        0      0        2 
  16  chr16_3102666     ZGre    C    G        0      0        2 
  16  chr16_3102666     ZHar    C    G        0      0        2 
  16  chr16_3102666   Sample    C    G        1      2        2 
  16  chr16_3109910     AAsi    G    T        0      0        2 
  16  chr16_3109910     AKia    G    T        0      0        2 
  16  chr16_3109910     AOna    G    T        0      0        2 
  16  chr16_3109910     ASom    G    T        0      0        2 
  16  chr16_3109910     HCab    G    T      0.5      1        2 
  16  chr16_3109910     HPrz    G    T      0.5      1        2 
  16  chr16_3109910     ZBoe    G    T        0      0        2 
  16  chr16_3109910     ZGre    G    T        0      0        2 
  16  chr16_3109910     ZHar    G    T        0      0        2 
  16  chr16_3109910   Sample    G    T        0      0        2 
  16  chr16_3118119     AAsi    C    A        0      0        2 
  16  chr16_3118119     AKia    C    A        0      0        2 
  16  chr16_3118119     AOna    C    A        0      0        2 
  16  chr16_3118119     ASom    C    A        0      0        2 
  16  chr16_3118119     HCab    C    A        0      0        2 
  16  chr16_3118119     HPrz    C    A      0.5      1        2 
  16  chr16_3118119     ZBoe    C    A        0      0        2 
  16  chr16_3118119     ZGre    C    A        0      0        2 
  16  chr16_3118119     ZHar    C    A        0      0        2 
  16  chr16_3118119   Sample    C    A        0      0        2 
  16  chr16_3120933     AAsi    T    G        0      0        2 
  16  chr16_3120933     AKia    T    G        0      0        2 
  16  chr16_3120933     AOna    T    G        0      0        2 
  16  chr16_3120933     ASom    T    G        0      0        2 
  16  chr16_3120933     HCab    T    G        0      0        2 
  16  chr16_3120933     HPrz    T    G      0.5      1        2 
  16  chr16_3120933     ZBoe    T    G        0      0        2 
  16  chr16_3120933     ZGre    T    G        0      0        2 
  16  chr16_3120933     ZHar    T    G        0      0        2 
  16  chr16_3120933   Sample    T    G        0      0        2 
  16  chr16_3135073     AAsi    A    T        0      0        2 
  16  chr16_3135073     AKia    A    T        0      0        2 
  16  chr16_3135073     AOna    A    T        0      0        2 
  16  chr16_3135073     ASom    A    T        0      0        2 
  16  chr16_3135073     HCab    A    T        0      0        2 
  16  chr16_3135073     HPrz    A    T        0      0        2 
  16  chr16_3135073     ZBoe    A    T        0      0        2 
  16  chr16_3135073     ZGre    A    T      0.5      1        2 
  16  chr16_3135073     ZHar    A    T        0      0        2 
  16  chr16_3135073   Sample    A    T        0      0        2 
  16  chr16_3183594     AAsi    C    G        1      2        2 
  16  chr16_3183594     AKia    C    G        0      0        2 
  16  chr16_3183594     AOna    C    G        0      0        2 
  16  chr16_3183594     ASom    C    G        1      2        2 
  16  chr16_3183594     HCab    C    G        0      0        2 
  16  chr16_3183594     HPrz    C    G        0      0        2 
  16  chr16_3183594     ZBoe    C    G        0      0        2 
  16  chr16_3183594     ZGre    C    G        0      0        2 
  16  chr16_3183594     ZHar    C    G        0      0        2 
  16  chr16_3183594   Sample    C    G        0      0        2 
  16  chr16_3192281     AAsi    G    C        0      0        2 
  16  chr16_3192281     AKia    G    C        0      0        2 
  16  chr16_3192281     AOna    G    C        0      0        2 
  16  chr16_3192281     ASom    G    C        0      0        2 
  16  chr16_3192281     HCab    G    C        1      2        2 
  16  chr16_3192281     HPrz    G    C        1      2        2 
  16  chr16_3192281     ZBoe    G    C        0      0        2 
  16  chr16_3192281     ZGre    G    C        0      0        2 
  16  chr16_3192281     ZHar    G    C        0      0        2 
  16  chr16_3192281   Sample    G    C        1      2        2 
  16  chr16_3194492     AAsi    G    C        0      0        2 
  16  chr16_3194492     AKia    G    C        0      0        2 
  16  chr16_3194492     AOna    G    C        0      0        2 
  16  chr16_3194492     ASom    G    C      0.5      1        2 
  16  chr16_3194492     HCab    G    C        0      0        2 
  16  chr16_3194492     HPrz    G    C        0      0        2 
  16  chr16_3194492     ZBoe    G    C        0      0        2 
  16  chr16_3194492     ZGre    G    C        0      0        2 
  16  chr16_3194492     ZHar    G    C        0      0        2 
  16  chr16_3194492   Sample    G    C        0      0        2 
  16  chr16_3196237     AAsi    A    C        0      0        2 
  16  chr16_3196237     AKia    A    C        0      0        2 
  16  chr16_3196237     AOna    A    C        0      0        2 
  16  chr16_3196237     ASom    A    C        0      0        2 
  16  chr16_3196237     HCab    A    C        0      0        2 
  16  chr16_3196237     HPrz    A    C        0      0        2 
  16  chr16_3196237     ZBoe    A    C        1      2        2 
  16  chr16_3196237     ZGre    A    C        1      2        2 
  16  chr16_3196237     ZHar    A    C        1      2        2 
  16  chr16_3196237   Sample    A    C        0      0        2 
  16  chr16_3196533     AAsi    A    C        0      0        2 
  16  chr16_3196533     AKia    A    C        1      2        2 
  16  chr16_3196533     AOna    A    C        0      0        2 
  16  chr16_3196533     ASom    A    C        0      0        2 
  16  chr16_3196533     HCab    A    C        0      0        2 
  16  chr16_3196533     HPrz    A    C        0      0        2 
  16  chr16_3196533     ZBoe    A    C        0      0        2 
  16  chr16_3196533     ZGre    A    C        0      0        2 
  16  chr16_3196533     ZHar    A    C        0      0        2 
  16  chr16_3196533   Sample    A    C        0      0        2 
  16  chr16_3201583     AAsi    C    A        0      0        2 
  16  chr16_3201583     AKia    C    A        0      0        2 
  16  chr16_3201583     AOna    C    A        1      2        2 
  16  chr16_3201583     ASom    C    A        0      0        2 
  16  chr16_3201583     HCab    C    A        0      0        2 
  16  chr16_3201583     HPrz    C    A        0      0        2 
  16  chr16_3201583     ZBoe    C    A        0      0        2 
  16  chr16_3201583     ZGre    C    A        0      0        2 
  16  chr16_3201583     ZHar    C    A        0      0        2 
  16  chr16_3201583   Sample    C    A        0      0        2 
  16  chr16_3206465     AAsi    C    A        1      2        2 
  16  chr16_3206465     AKia    C    A        1      2        2 
  16  chr16_3206465     AOna    C    A        1      2        2 
  16  chr16_3206465     ASom    C    A        1      2        2 
  16  chr16_3206465     HCab    C    A        0      0        2 
  16  chr16_3206465     HPrz    C    A        0      0        2 
  16  chr16_3206465     ZBoe    C    A        0      0        2 
  16  chr16_3206465     ZGre    C    A        0      0        2 
  16  chr16_3206465     ZHar    C    A        0      0        2 
  16  chr16_3206465   Sample    C    A        0      0        2 
  16  chr16_3238496     AAsi    G    T        0      0        2 
  16  chr16_3238496     AKia    G    T        0      0        2 
  16  chr16_3238496     AOna    G    T        0      0        2 
  16  chr16_3238496     ASom    G    T        0      0        2 
  16  chr16_3238496     HCab    G    T        0      0        2 
  16  chr16_3238496     HPrz    G    T        0      0        2 
  16  chr16_3238496     ZBoe    G    T        0      0        2 
  16  chr16_3238496     ZGre    G    T        0      0        2 
  16  chr16_3238496     ZHar    G    T      0.5      1        2 
  16  chr16_3238496   Sample    G    T        0      0        2 
  16  chr16_3240255     AAsi    G    C        0      0        2 
  16  chr16_3240255     AKia    G    C        0      0        2 
  16  chr16_3240255     AOna    G    C        0      0        2 
  16  chr16_3240255     ASom    G    C        0      0        2 
  16  chr16_3240255     HCab    G    C        0      0        2 
  16  chr16_3240255     HPrz    G    C        0      0        2 
  16  chr16_3240255     ZBoe    G    C        0      0        2 
  16  chr16_3240255     ZGre    G    C        0      0        2 
  16  chr16_3240255     ZHar    G    C        1      2        2 
  16  chr16_3240255   Sample    G    C        0      0        2 
  16  chr16_3256174     AAsi    G    C        0      0        2 
  16  chr16_3256174     AKia    G    C        0      0        2 
  16  chr16_3256174     AOna    G    C        0      0        2 
  16  chr16_3256174     ASom    G    C        0      0        2 
  16  chr16_3256174     HCab    G    C        0      0        2 
  16  chr16_3256174     HPrz    G    C        0      0        2 
  16  chr16_3256174     ZBoe    G    C        0      0        2 
  16  chr16_3256174     ZGre    G    C        0      0        2 
  16  chr16_3256174     ZHar    G    C        1      2        2 
  16  chr16_3256174   Sample    G    C        0      0        2 
  16  chr16_3258078     AAsi    G    C      0.5      1        2 
  16  chr16_3258078     AKia    G    C        0      0        2 
  16  chr16_3258078     AOna    G    C        0      0        2 
  16  chr16_3258078     ASom    G    C        0      0        2 
  16  chr16_3258078     HCab    G    C        0      0        2 
  16  chr16_3258078     HPrz    G    C        0      0        2 
  16  chr16_3258078     ZBoe    G    C        0      0        2 
  16  chr16_3258078     ZGre    G    C        0      0        2 
  16  chr16_3258078     ZHar    G    C        0      0        2 
  16  chr16_3258078   Sample    G    C        0      0        2 
  16  chr16_3291641     AAsi    C    A        0      0        2 
  16  chr16_3291641     AKia    C    A        0      0        2 
  16  chr16_3291641     AOna    C    A        0      0        2 
  16  chr16_3291641     ASom    C    A        0      0        2 
  16  chr16_3291641     HCab    C    A        1      2        2 
  16  chr16_3291641     HPrz    C    A        1      2        2 
  16  chr16_3291641     ZBoe    C    A        0      0        2 
  16  chr16_3291641     ZGre    C    A        0      0        2 
  16  chr16_3291641     ZHar    C    A        0      0        2 
  16  chr16_3291641   Sample    C    A        1      2        2 
  16  chr16_3293550     AAsi    A    C        0      0        2 
  16  chr16_3293550     AKia    A    C        0      0        2 
  16  chr16_3293550     AOna    A    C        0      0        2 
  16  chr16_3293550     ASom    A    C        0      0        2 
  16  chr16_3293550     HCab    A    C        1      2        2 
  16  chr16_3293550     HPrz    A    C        1      2        2 
  16  chr16_3293550     ZBoe    A    C        0      0        2 
  16  chr16_3293550     ZGre    A    C        0      0        2 
  16  chr16_3293550     ZHar    A    C        0      0        2 
  16  chr16_3293550   Sample    A    C        1      2        2 
  16  chr16_3305284     AAsi    G    C        0      0        2 
  16  chr16_3305284     AKia    G    C        0      0        2 
  16  chr16_3305284     AOna    G    C        0      0        2 
  16  chr16_3305284     ASom    G    C        0      0        2 
  16  chr16_3305284     HCab    G    C        1      2        2 
  16  chr16_3305284     HPrz    G    C        1      2        2 
  16  chr16_3305284     ZBoe    G    C        0      0        2 
  16  chr16_3305284     ZGre    G    C        0      0        2 
  16  chr16_3305284     ZHar    G    C        0      0        2 
  16  chr16_3305284   Sample    G    C        1      2        2 
  16  chr16_3331274     AAsi    G    C        0      0        2 
  16  chr16_3331274     AKia    G    C        0      0        2 
  16  chr16_3331274     AOna    G    C        0      0        2 
  16  chr16_3331274     ASom    G    C        0      0        2 
  16  chr16_3331274     HCab    G    C        0      0        2 
  16  chr16_3331274     HPrz    G    C        0      0        2 
  16  chr16_3331274     ZBoe    G    C        0      0        2 
  16  chr16_3331274     ZGre    G    C        1      2        2 
  16  chr16_3331274     ZHar    G    C        0      0        2 
  16  chr16_3331274   Sample    G    C        0      0        2 
  16  chr16_3332669     AAsi    A    T        0      0        2 
  16  chr16_3332669     AKia    A    T        0      0        2 
  16  chr16_3332669     AOna    A    T        0      0        2 
  16  chr16_3332669     ASom    A    T        0      0        2 
  16  chr16_3332669     HCab    A    T      0.5      1        2 
  16  chr16_3332669     HPrz    A    T      0.5      1        2 
  16  chr16_3332669     ZBoe    A    T        0      0        2 
  16  chr16_3332669     ZGre    A    T        0      0        2 
  16  chr16_3332669     ZHar    A    T        0      0        2 
  16  chr16_3332669   Sample    A    T        0      0        2 
  16  chr16_3339906     AAsi    C    A        1      2        2 
  16  chr16_3339906     AKia    C    A        0      0        2 
  16  chr16_3339906     AOna    C    A        0      0        2 
  16  chr16_3339906     ASom    C    A        1      2        2 
  16  chr16_3339906     HCab    C    A        0      0        2 
  16  chr16_3339906     HPrz    C    A        0      0        2 
  16  chr16_3339906     ZBoe    C    A        0      0        2 
  16  chr16_3339906     ZGre    C    A        0      0        2 
  16  chr16_3339906     ZHar    C    A        0      0        2 
  16  chr16_3339906   Sample    C    A        0      0        2 
  16  chr16_3346181     AAsi    C    A        0      0        2 
  16  chr16_3346181     AKia    C    A        0      0        2 
  16  chr16_3346181     AOna    C    A        0      0        2 
  16  chr16_3346181     ASom    C    A        0      0        2 
  16  chr16_3346181     HCab    C    A        1      2        2 
  16  chr16_3346181     HPrz    C    A        1      2        2 
  16  chr16_3346181     ZBoe    C    A        0      0        2 
  16  chr16_3346181     ZGre    C    A        0      0        2 
  16  chr16_3346181     ZHar    C    A        0      0        2 
  16  chr16_3346181   Sample    C    A        1      2        2 
  16  chr16_3355822     AAsi    G    C        0      0        2 
  16  chr16_3355822     AKia    G    C        0      0        2 
  16  chr16_3355822     AOna    G    C        0      0        2 
  16  chr16_3355822     ASom    G    C        0      0        2 
  16  chr16_3355822     HCab    G    C        1      2        2 
  16  chr16_3355822     HPrz    G    C        1      2        2 
  16  chr16_3355822     ZBoe    G    C        0      0        2 
  16  chr16_3355822     ZGre    G    C        0      0        2 
  16  chr16_3355822     ZHar    G    C        0      0        2 
  16  chr16_3355822   Sample    G    C        1      2        2 
  16  chr16_3373814     AAsi    T    G        0      0        2 
  16  chr16_3373814     AKia    T    G        1      2        2 
  16  chr16_3373814     AOna    T    G        0      0        2 
  16  chr16_3373814     ASom    T    G        0      0        2 
  16  chr16_3373814     HCab    T    G        0      0        2 
  16  chr16_3373814     HPrz    T    G        0      0        2 
  16  chr16_3373814     ZBoe    T    G        0      0        2 
  16  chr16_3373814     ZGre    T    G        0      0        2 
  16  chr16_3373814     ZHar    T    G        0      0        2 
  16  chr16_3373814   Sample    T    G        0      0        2 
  16  chr16_3389247     AAsi    G    T        0      0        2 
  16  chr16_3389247     AKia    G    T        0      0        2 
  16  chr16_3389247     AOna    G    T        0      0        2 
  16  chr16_3389247     ASom    G    T        0      0        2 
  16  chr16_3389247     HCab    G    T        1      2        2 
  16  chr16_3389247     HPrz    G    T        1      2        2 
  16  chr16_3389247     ZBoe    G    T        0      0        2 
  16  chr16_3389247     ZGre    G    T        0      0        2 
  16  chr16_3389247     ZHar    G    T        0      0        2 
  16  chr16_3389247   Sample    G    T        1      2        2 
  16  chr16_3403760     AAsi    C    A        0      0        2 
  16  chr16_3403760     AKia    C    A        0      0        2 
  16  chr16_3403760     AOna    C    A        0      0        2 
  16  chr16_3403760     ASom    C    A        0      0        2 
  16  chr16_3403760     HCab    C    A      0.5      1        2 
  16  chr16_3403760     HPrz    C    A        0      0        2 
  16  chr16_3403760     ZBoe    C    A        0      0        2 
  16  chr16_3403760     ZGre    C    A        0      0        2 
  16  chr16_3403760     ZHar    C    A        0      0        2 
  16  chr16_3403760   Sample    C    A        0      0        2 
  16  chr16_3432974     AAsi    C    A        0      0        2 
  16  chr16_3432974     AKia    C    A        0      0        2 
  16  chr16_3432974     AOna    C    A        0      0        2 
  16  chr16_3432974     ASom    C    A        0      0        2 
  16  chr16_3432974     HCab    C    A        0      0        2 
  16  chr16_3432974     HPrz    C    A        0      0        2 
  16  chr16_3432974     ZBoe    C    A      0.5      1        2 
  16  chr16_3432974     ZGre    C    A        0      0        2 
  16  chr16_3432974     ZHar    C    A        0      0        2 
  16  chr16_3432974   Sample    C    A        0      0        2 
  16  chr16_3439194     AAsi    C    G        0      0        2 
  16  chr16_3439194     AKia    C    G        0      0        2 
  16  chr16_3439194     AOna    C    G        0      0        2 
  16  chr16_3439194     ASom    C    G        0      0        2 
  16  chr16_3439194     HCab    C    G      0.5      1        2 
  16  chr16_3439194     HPrz    C    G      0.5      1        2 
  16  chr16_3439194     ZBoe    C    G        0      0        2 
  16  chr16_3439194     ZGre    C    G        0      0        2 
  16  chr16_3439194     ZHar    C    G        0      0        2 
  16  chr16_3439194   Sample    C    G        0      0        2 
  16  chr16_3441548     AAsi    C    A        0      0        2 
  16  chr16_3441548     AKia    C    A        0      0        2 
  16  chr16_3441548     AOna    C    A        0      0        2 
  16  chr16_3441548     ASom    C    A        0      0        2 
  16  chr16_3441548     HCab    C    A        1      2        2 
  16  chr16_3441548     HPrz    C    A        1      2        2 
  16  chr16_3441548     ZBoe    C    A        0      0        2 
  16  chr16_3441548     ZGre    C    A        0      0        2 
  16  chr16_3441548     ZHar    C    A        0      0        2 
  16  chr16_3441548   Sample    C    A        1      2        2 
  16  chr16_3446042     AAsi    T    A        0      0        2 
  16  chr16_3446042     AKia    T    A        0      0        2 
  16  chr16_3446042     AOna    T    A        0      0        2 
  16  chr16_3446042     ASom    T    A        0      0        2 
  16  chr16_3446042     HCab    T    A        1      2        2 
  16  chr16_3446042     HPrz    T    A        1      2        2 
  16  chr16_3446042     ZBoe    T    A        0      0        2 
  16  chr16_3446042     ZGre    T    A        0      0        2 
  16  chr16_3446042     ZHar    T    A        0      0        2 
  16  chr16_3446042   Sample    T    A        1      2        2 
  16  chr16_3452220     AAsi    C    G        0      0        2 
  16  chr16_3452220     AKia    C    G        0      0        2 
  16  chr16_3452220     AOna    C    G        0      0        2 
  16  chr16_3452220     ASom    C    G        0      0        2 
  16  chr16_3452220     HCab    C    G        1      2        2 
  16  chr16_3452220     HPrz    C    G        1      2        2 
  16  chr16_3452220     ZBoe    C    G        0      0        2 
  16  chr16_3452220     ZGre    C    G        0      0        2 
  16  chr16_3452220     ZHar    C    G        0      0        2 
  16  chr16_3452220   Sample    C    G        1      2        2 
  16  chr16_3457786     AAsi    G    T        0      0        2 
  16  chr16_3457786     AKia    G    T        0      0        2 
  16  chr16_3457786     AOna    G    T        0      0        2 
  16  chr16_3457786     ASom    G    T        0      0        2 
  16  chr16_3457786     HCab    G    T        1      2        2 
  16  chr16_3457786     HPrz    G    T        1      2        2 
  16  chr16_3457786     ZBoe    G    T        0      0        2 
  16  chr16_3457786     ZGre    G    T        0      0        2 
  16  chr16_3457786     ZHar    G    T        0      0        2 
  16  chr16_3457786   Sample    G    T        1      2        2 
  16  chr16_3496857     AAsi    C    G        0      0        2 
  16  chr16_3496857     AKia    C    G        0      0        2 
  16  chr16_3496857     AOna    C    G        0      0        2 
  16  chr16_3496857     ASom    C    G        0      0        2 
  16  chr16_3496857     HCab    C    G        1      2        2 
  16  chr16_3496857     HPrz    C    G        1      2        2 
  16  chr16_3496857     ZBoe    C    G        0      0        2 
  16  chr16_3496857     ZGre    C    G        0      0        2 
  16  chr16_3496857     ZHar    C    G        0      0        2 
  16  chr16_3496857   Sample    C    G        1      2        2 
  16  chr16_3526747     AAsi    G    C        0      0        2 
  16  chr16_3526747     AKia    G    C        0      0        2 
  16  chr16_3526747     AOna    G    C        0      0        2 
  16  chr16_3526747     ASom    G    C        0      0        2 
  16  chr16_3526747     HCab    G    C        1      2        2 
  16  chr16_3526747     HPrz    G    C      0.5      1        2 
  16  chr16_3526747     ZBoe    G    C        0      0        2 
  16  chr16_3526747     ZGre    G    C        0      0        2 
  16  chr16_3526747     ZHar    G    C        0      0        2 
  16  chr16_3526747   Sample    G    C        1      2        2 
  16  chr16_3572590     AAsi    C    G        1      2        2 
  16  chr16_3572590     AKia    C    G        0      0        2 
  16  chr16_3572590     AOna    C    G        0      0        2 
  16  chr16_3572590     ASom    C    G        0      0        2 
  16  chr16_3572590     HCab    C    G        0      0        2 
  16  chr16_3572590     HPrz    C    G        0      0        2 
  16  chr16_3572590     ZBoe    C    G        0      0        2 
  16  chr16_3572590     ZGre    C    G        0      0        2 
  16  chr16_3572590     ZHar    C    G        0      0        2 
  16  chr16_3572590   Sample    C    G        0      0        2 
  16  chr16_3589103     AAsi    T    G        0      0        2 
  16  chr16_3589103     AKia    T    G        0      0        2 
  16  chr16_3589103     AOna    T    G        0      0        2 
  16  chr16_3589103     ASom    T    G        0      0        2 
  16  chr16_3589103     HCab    T    G        0      0        2 
  16  chr16_3589103     HPrz    T    G        0      0        2 
  16  chr16_3589103     ZBoe    T    G        1      2        2 
  16  chr16_3589103     ZGre    T    G        0      0        2 
  16  chr16_3589103     ZHar    T    G        0      0        2 
  16  chr16_3589103   Sample    T    G        0      0        2 
  16  chr16_3601972     AAsi    T    A        0      0        2 
  16  chr16_3601972     AKia    T    A        0      0        2 
  16  chr16_3601972     AOna    T    A        0      0        2 
  16  chr16_3601972     ASom    T    A        0      0        2 
  16  chr16_3601972     HCab    T    A        1      2        2 
  16  chr16_3601972     HPrz    T    A        1      2        2 
  16  chr16_3601972     ZBoe    T    A        0      0        2 
  16  chr16_3601972     ZGre    T    A        0      0        2 
  16  chr16_3601972     ZHar    T    A        0      0        2 
  16  chr16_3601972   Sample    T    A        1      2        2 
  16  chr16_3637374     AAsi    C    G        0      0        2 
  16  chr16_3637374     AKia    C    G        0      0        2 
  16  chr16_3637374     AOna    C    G        0      0        2 
  16  chr16_3637374     ASom    C    G        0      0        2 
  16  chr16_3637374     HCab    C    G        0      0        2 
  16  chr16_3637374     HPrz    C    G        0      0        2 
  16  chr16_3637374     ZBoe    C    G        0      0        2 
  16  chr16_3637374     ZGre    C    G        0      0        2 
  16  chr16_3637374     ZHar    C    G        1      2        2 
  16  chr16_3637374   Sample    C    G        0      0        2 
  16  chr16_3638171     AAsi    C    G        0      0        2 
  16  chr16_3638171     AKia    C    G        0      0        2 
  16  chr16_3638171     AOna    C    G        0      0        2 
  16  chr16_3638171     ASom    C    G        0      0        2 
  16  chr16_3638171     HCab    C    G        1      2        2 
  16  chr16_3638171     HPrz    C    G        1      2        2 
  16  chr16_3638171     ZBoe    C    G        0      0        2 
  16  chr16_3638171     ZGre    C    G        0      0        2 
  16  chr16_3638171     ZHar    C    G        0      0        2 
  16  chr16_3638171   Sample    C    G        1      2        2 
  16  chr16_3641914     AAsi    A    T        0      0        2 
  16  chr16_3641914     AKia    A    T        0      0        2 
  16  chr16_3641914     AOna    A    T        0      0        2 
  16  chr16_3641914     ASom    A    T        0      0        2 
  16  chr16_3641914     HCab    A    T        1      2        2 
  16  chr16_3641914     HPrz    A    T        1      2        2 
  16  chr16_3641914     ZBoe    A    T        0      0        2 
  16  chr16_3641914     ZGre    A    T        0      0        2 
  16  chr16_3641914     ZHar    A    T        0      0        2 
  16  chr16_3641914   Sample    A    T        1      2        2 
  16  chr16_3657578     AAsi    G    T        1      2        2 
  16  chr16_3657578     AKia    G    T        0      0        2 
  16  chr16_3657578     AOna    G    T        0      0        2 
  16  chr16_3657578     ASom    G    T        1      2        2 
  16  chr16_3657578     HCab    G    T        0      0        2 
  16  chr16_3657578     HPrz    G    T        0      0        2 
  16  chr16_3657578     ZBoe    G    T        0      0        2 
  16  chr16_3657578     ZGre    G    T        0      0        2 
  16  chr16_3657578     ZHar    G    T        0      0        2 
  16  chr16_3657578   Sample    G    T        0      0        2 
  16  chr16_3663925     AAsi    C    G        0      0        2 
  16  chr16_3663925     AKia    C    G        0      0        2 
  16  chr16_3663925     AOna    C    G        0      0        2 
  16  chr16_3663925     ASom    C    G        0      0        2 
  16  chr16_3663925     HCab    C    G        0      0        2 
  16  chr16_3663925     HPrz    C    G        0      0        2 
  16  chr16_3663925     ZBoe    C    G      0.5      1        2 
  16  chr16_3663925     ZGre    C    G        0      0        2 
  16  chr16_3663925     ZHar    C    G        0      0        2 
  16  chr16_3663925   Sample    C    G        0      0        2 
  16  chr16_3704686     AAsi    T    G        0      0        2 
  16  chr16_3704686     AKia    T    G      0.5      1        2 
  16  chr16_3704686     AOna    T    G        1      2        2 
  16  chr16_3704686     ASom    T    G        0      0        2 
  16  chr16_3704686     HCab    T    G        0      0        2 
  16  chr16_3704686     HPrz    T    G        0      0        2 
  16  chr16_3704686     ZBoe    T    G        0      0        2 
  16  chr16_3704686     ZGre    T    G        0      0        2 
  16  chr16_3704686     ZHar    T    G        0      0        2 
  16  chr16_3704686   Sample    T    G        0      0        2 
  16  chr16_3736616     AAsi    G    C        0      0        2 
  16  chr16_3736616     AKia    G    C        1      2        2 
  16  chr16_3736616     AOna    G    C        0      0        2 
  16  chr16_3736616     ASom    G    C        0      0        2 
  16  chr16_3736616     HCab    G    C        0      0        2 
  16  chr16_3736616     HPrz    G    C        0      0        2 
  16  chr16_3736616     ZBoe    G    C        0      0        2 
  16  chr16_3736616     ZGre    G    C        0      0        2 
  16  chr16_3736616     ZHar    G    C        0      0        2 
  16  chr16_3736616   Sample    G    C        0      0        2 
  16  chr16_3766017     AAsi    A    T        1      2        2 
  16  chr16_3766017     AKia    A    T        0      0        2 
  16  chr16_3766017     AOna    A    T        0      0        2 
  16  chr16_3766017     ASom    A    T        1      2        2 
  16  chr16_3766017     HCab    A    T        0      0        2 
  16  chr16_3766017     HPrz    A    T        0      0        2 
  16  chr16_3766017     ZBoe    A    T        0      0        2 
  16  chr16_3766017     ZGre    A    T        0      0        2 
  16  chr16_3766017     ZHar    A    T        0      0        2 
  16  chr16_3766017   Sample    A    T        0      0        2 
  16  chr16_3785134     AAsi    A    T        0      0        2 
  16  chr16_3785134     AKia    A    T        0      0        2 
  16  chr16_3785134     AOna    A    T        0      0        2 
  16  chr16_3785134     ASom    A    T        0      0        2 
  16  chr16_3785134     HCab    A    T        0      0        2 
  16  chr16_3785134     HPrz    A    T        0      0        2 
  16  chr16_3785134     ZBoe    A    T        0      0        2 
  16  chr16_3785134     ZGre    A    T        0      0        2 
  16  chr16_3785134     ZHar    A    T      0.5      1        2 
  16  chr16_3785134   Sample    A    T        0      0        2 
  16  chr16_3785764     AAsi    G    T        0      0        2 
  16  chr16_3785764     AKia    G    T        0      0        2 
  16  chr16_3785764     AOna    G    T        0      0        2 
  16  chr16_3785764     ASom    G    T        0      0        2 
  16  chr16_3785764     HCab    G    T        1      2        2 
  16  chr16_3785764     HPrz    G    T        1      2        2 
  16  chr16_3785764     ZBoe    G    T        0      0        2 
  16  chr16_3785764     ZGre    G    T        0      0        2 
  16  chr16_3785764     ZHar    G    T        0      0        2 
  16  chr16_3785764   Sample    G    T        1      2        2 
  16  chr16_3795424     AAsi    G    C        0      0        2 
  16  chr16_3795424     AKia    G    C        1      2        2 
  16  chr16_3795424     AOna    G    C        1      2        2 
  16  chr16_3795424     ASom    G    C        0      0        2 
  16  chr16_3795424     HCab    G    C        0      0        2 
  16  chr16_3795424     HPrz    G    C        0      0        2 
  16  chr16_3795424     ZBoe    G    C        0      0        2 
  16  chr16_3795424     ZGre    G    C        0      0        2 
  16  chr16_3795424     ZHar    G    C        0      0        2 
  16  chr16_3795424   Sample    G    C        0      0        2 
  16  chr16_3800225     AAsi    A    T        0      0        2 
  16  chr16_3800225     AKia    A    T        0      0        2 
  16  chr16_3800225     AOna    A    T        0      0        2 
  16  chr16_3800225     ASom    A    T        0      0        2 
  16  chr16_3800225     HCab    A    T        0      0        2 
  16  chr16_3800225     HPrz    A    T        0      0        2 
  16  chr16_3800225     ZBoe    A    T      0.5      1        2 
  16  chr16_3800225     ZGre    A    T        0      0        2 
  16  chr16_3800225     ZHar    A    T        0      0        2 
  16  chr16_3800225   Sample    A    T        0      0        2 
  16  chr16_3810706     AAsi    A    T      0.5      1        2 
  16  chr16_3810706     AKia    A    T        0      0        2 
  16  chr16_3810706     AOna    A    T        0      0        2 
  16  chr16_3810706     ASom    A    T        0      0        2 
  16  chr16_3810706     HCab    A    T        0      0        2 
  16  chr16_3810706     HPrz    A    T        0      0        2 
  16  chr16_3810706     ZBoe    A    T        0      0        2 
  16  chr16_3810706     ZGre    A    T        0      0        2 
  16  chr16_3810706     ZHar    A    T        0      0        2 
  16  chr16_3810706   Sample    A    T        0      0        2 
  16  chr16_3869989     AAsi    C    A        0      0        2 
  16  chr16_3869989     AKia    C    A        0      0        2 
  16  chr16_3869989     AOna    C    A        0      0        2 
  16  chr16_3869989     ASom    C    A        0      0        2 
  16  chr16_3869989     HCab    C    A        0      0        2 
  16  chr16_3869989     HPrz    C    A        0      0        2 
  16  chr16_3869989     ZBoe    C    A      0.5      1        2 
  16  chr16_3869989     ZGre    C    A        0      0        2 
  16  chr16_3869989     ZHar    C    A        0      0        2 
  16  chr16_3869989   Sample    C    A        0      0        2 
  16  chr16_3878180     AAsi    G    C        0      0        2 
  16  chr16_3878180     AKia    G    C        0      0        2 
  16  chr16_3878180     AOna    G    C        0      0        2 
  16  chr16_3878180     ASom    G    C        0      0        2 
  16  chr16_3878180     HCab    G    C        1      2        2 
  16  chr16_3878180     HPrz    G    C        1      2        2 
  16  chr16_3878180     ZBoe    G    C        0      0        2 
  16  chr16_3878180     ZGre    G    C        0      0        2 
  16  chr16_3878180     ZHar    G    C        0      0        2 
  16  chr16_3878180   Sample    G    C        1      2        2 
  16  chr16_3887865     AAsi    T    G      0.5      1        2 
  16  chr16_3887865     AKia    T    G        0      0        2 
  16  chr16_3887865     AOna    T    G        0      0        2 
  16  chr16_3887865     ASom    T    G        0      0        2 
  16  chr16_3887865     HCab    T    G        0      0        2 
  16  chr16_3887865     HPrz    T    G        0      0        2 
  16  chr16_3887865     ZBoe    T    G        0      0        2 
  16  chr16_3887865     ZGre    T    G        0      0        2 
  16  chr16_3887865     ZHar    T    G        0      0        2 
  16  chr16_3887865   Sample    T    G        0      0        2 
  16  chr16_3892734     AAsi    G    T        0      0        2 
  16  chr16_3892734     AKia    G    T        0      0        2 
  16  chr16_3892734     AOna    G    T        0      0        2 
  16  chr16_3892734     ASom    G    T        0      0        2 
  16  chr16_3892734     HCab    G    T        0      0        2 
  16  chr16_3892734     HPrz    G    T        0      0        2 
  16  chr16_3892734     ZBoe    G    T        0      0        2 
  16  chr16_3892734     ZGre    G    T        0      0        2 
  16  chr16_3892734     ZHar    G    T        1      2        2 
  16  chr16_3892734   Sample    G    T        0      0        2 
  16  chr16_3916035     AAsi    G    C        0      0        2 
  16  chr16_3916035     AKia    G    C        0      0        2 
  16  chr16_3916035     AOna    G    C        0      0        2 
  16  chr16_3916035     ASom    G    C        0      0        2 
  16  chr16_3916035     HCab    G    C        0      0        2 
  16  chr16_3916035     HPrz    G    C        0      0        2 
  16  chr16_3916035     ZBoe    G    C        0      0        2 
  16  chr16_3916035     ZGre    G    C        1      2        2 
  16  chr16_3916035     ZHar    G    C        0      0        2 
  16  chr16_3916035   Sample    G    C        0      0        2 
  16  chr16_3928714     AAsi    G    C        0      0        2 
  16  chr16_3928714     AKia    G    C        0      0        2 
  16  chr16_3928714     AOna    G    C        0      0        2 
  16  chr16_3928714     ASom    G    C        0      0        2 
  16  chr16_3928714     HCab    G    C        1      2        2 
  16  chr16_3928714     HPrz    G    C        1      2        2 
  16  chr16_3928714     ZBoe    G    C        0      0        2 
  16  chr16_3928714     ZGre    G    C        0      0        2 
  16  chr16_3928714     ZHar    G    C        0      0        2 
  16  chr16_3928714   Sample    G    C        1      2        2 
  16  chr16_3943344     AAsi    A    C        0      0        2 
  16  chr16_3943344     AKia    A    C      0.5      1        2 
  16  chr16_3943344     AOna    A    C        0      0        2 
  16  chr16_3943344     ASom    A    C        0      0        2 
  16  chr16_3943344     HCab    A    C        0      0        2 
  16  chr16_3943344     HPrz    A    C        0      0        2 
  16  chr16_3943344     ZBoe    A    C        0      0        2 
  16  chr16_3943344     ZGre    A    C        0      0        2 
  16  chr16_3943344     ZHar    A    C        0      0        2 
  16  chr16_3943344   Sample    A    C        0      0        2 
  16  chr16_3952743     AAsi    G    C        0      0        2 
  16  chr16_3952743     AKia    G    C        0      0        2 
  16  chr16_3952743     AOna    G    C        0      0        2 
  16  chr16_3952743     ASom    G    C        0      0        2 
  16  chr16_3952743     HCab    G    C        0      0        2 
  16  chr16_3952743     HPrz    G    C        1      2        2 
  16  chr16_3952743     ZBoe    G    C        0      0        2 
  16  chr16_3952743     ZGre    G    C        0      0        2 
  16  chr16_3952743     ZHar    G    C        0      0        2 
  16  chr16_3952743   Sample    G    C        0      0        2 
  16  chr16_3952907     AAsi    G    T        0      0        2 
  16  chr16_3952907     AKia    G    T        0      0        2 
  16  chr16_3952907     AOna    G    T        0      0        2 
  16  chr16_3952907     ASom    G    T        0      0        2 
  16  chr16_3952907     HCab    G    T        1      2        2 
  16  chr16_3952907     HPrz    G    T        1      2        2 
  16  chr16_3952907     ZBoe    G    T        0      0        2 
  16  chr16_3952907     ZGre    G    T        0      0        2 
  16  chr16_3952907     ZHar    G    T        0      0        2 
  16  chr16_3952907   Sample    G    T        1      2        2 
  16  chr16_3954035     AAsi    C    G        0      0        2 
  16  chr16_3954035     AKia    C    G        0      0        2 
  16  chr16_3954035     AOna    C    G        0      0        2 
  16  chr16_3954035     ASom    C    G        0      0        2 
  16  chr16_3954035     HCab    C    G        0      0        2 
  16  chr16_3954035     HPrz    C    G        0      0        2 
  16  chr16_3954035     ZBoe    C    G      0.5      1        2 
  16  chr16_3954035     ZGre    C    G        0      0        2 
  16  chr16_3954035     ZHar    C    G        0      0        2 
  16  chr16_3954035   Sample    C    G        0      0        2 
  16  chr16_3959311     AAsi    C    G        1      2        2 
  16  chr16_3959311     AKia    C    G        1      2        2 
  16  chr16_3959311     AOna    C    G        1      2        2 
  16  chr16_3959311     ASom    C    G        1      2        2 
  16  chr16_3959311     HCab    C    G        0      0        2 
  16  chr16_3959311     HPrz    C    G        0      0        2 
  16  chr16_3959311     ZBoe    C    G        0      0        2 
  16  chr16_3959311     ZGre    C    G        0      0        2 
  16  chr16_3959311     ZHar    C    G        0      0        2 
  16  chr16_3959311   Sample    C    G        0      0        2 
  16  chr16_3967684     AAsi    C    G        0      0        2 
  16  chr16_3967684     AKia    C    G        0      0        2 
  16  chr16_3967684     AOna    C    G        0      0        2 
  16  chr16_3967684     ASom    C    G        0      0        2 
  16  chr16_3967684     HCab    C    G        1      2        2 
  16  chr16_3967684     HPrz    C    G        1      2        2 
  16  chr16_3967684     ZBoe    C    G        0      0        2 
  16  chr16_3967684     ZGre    C    G        0      0        2 
  16  chr16_3967684     ZHar    C    G        0      0        2 
  16  chr16_3967684   Sample    C    G        1      2        2 
  16  chr16_3976698     AAsi    G    T        0      0        2 
  16  chr16_3976698     AKia    G    T        0      0        2 
  16  chr16_3976698     AOna    G    T        0      0        2 
  16  chr16_3976698     ASom    G    T        0      0        2 
  16  chr16_3976698     HCab    G    T        0      0        2 
  16  chr16_3976698     HPrz    G    T        0      0        2 
  16  chr16_3976698     ZBoe    G    T      0.5      1        2 
  16  chr16_3976698     ZGre    G    T        0      0        2 
  16  chr16_3976698     ZHar    G    T        0      0        2 
  16  chr16_3976698   Sample    G    T        0      0        2 
  16  chr16_4009166     AAsi    C    A        0      0        2 
  16  chr16_4009166     AKia    C    A        0      0        2 
  16  chr16_4009166     AOna    C    A        0      0        2 
  16  chr16_4009166     ASom    C    A        0      0        2 
  16  chr16_4009166     HCab    C    A      0.5      1        2 
  16  chr16_4009166     HPrz    C    A        0      0        2 
  16  chr16_4009166     ZBoe    C    A        0      0        2 
  16  chr16_4009166     ZGre    C    A        0      0        2 
  16  chr16_4009166     ZHar    C    A        0      0        2 
  16  chr16_4009166   Sample    C    A        0      0        2 
  16  chr16_4018198     AAsi    C    A        0      0        2 
  16  chr16_4018198     AKia    C    A        0      0        2 
  16  chr16_4018198     AOna    C    A        0      0        2 
  16  chr16_4018198     ASom    C    A        0      0        2 
  16  chr16_4018198     HCab    C    A        0      0        2 
  16  chr16_4018198     HPrz    C    A        0      0        2 
  16  chr16_4018198     ZBoe    C    A      0.5      1        2 
  16  chr16_4018198     ZGre    C    A        0      0        2 
  16  chr16_4018198     ZHar    C    A        0      0        2 
  16  chr16_4018198   Sample    C    A        0      0        2 
  16  chr16_4020211     AAsi    C    G        0      0        2 
  16  chr16_4020211     AKia    C    G        0      0        2 
  16  chr16_4020211     AOna    C    G        0      0        2 
  16  chr16_4020211     ASom    C    G        0      0        2 
  16  chr16_4020211     HCab    C    G        0      0        2 
  16  chr16_4020211     HPrz    C    G        0      0        2 
  16  chr16_4020211     ZBoe    C    G        0      0        2 
  16  chr16_4020211     ZGre    C    G        0      0        2 
  16  chr16_4020211     ZHar    C    G        1      2        2 
  16  chr16_4020211   Sample    C    G        0      0        2 
  16  chr16_4071446     AAsi    C    G        0      0        2 
  16  chr16_4071446     AKia    C    G        1      2        2 
  16  chr16_4071446     AOna    C    G        0      0        2 
  16  chr16_4071446     ASom    C    G        0      0        2 
  16  chr16_4071446     HCab    C    G        0      0        2 
  16  chr16_4071446     HPrz    C    G        0      0        2 
  16  chr16_4071446     ZBoe    C    G        0      0        2 
  16  chr16_4071446     ZGre    C    G        0      0        2 
  16  chr16_4071446     ZHar    C    G        0      0        2 
  16  chr16_4071446   Sample    C    G        0      0        2 
  16  chr16_4089701     AAsi    A    C        0      0        2 
  16  chr16_4089701     AKia    A    C        0      0        2 
  16  chr16_4089701     AOna    A    C        0      0        2 
  16  chr16_4089701     ASom    A    C        0      0        2 
  16  chr16_4089701     HCab    A    C        0      0        2 
  16  chr16_4089701     HPrz    A    C        0      0        2 
  16  chr16_4089701     ZBoe    A    C        0      0        2 
  16  chr16_4089701     ZGre    A    C        1      2        2 
  16  chr16_4089701     ZHar    A    C        0      0        2 
  16  chr16_4089701   Sample    A    C        0      0        2 
  16  chr16_4089880     AAsi    G    C        0      0        2 
  16  chr16_4089880     AKia    G    C        0      0        2 
  16  chr16_4089880     AOna    G    C        0      0        2 
  16  chr16_4089880     ASom    G    C      0.5      1        2 
  16  chr16_4089880     HCab    G    C        0      0        2 
  16  chr16_4089880     HPrz    G    C        0      0        2 
  16  chr16_4089880     ZBoe    G    C        0      0        2 
  16  chr16_4089880     ZGre    G    C        0      0        2 
  16  chr16_4089880     ZHar    G    C        0      0        2 
  16  chr16_4089880   Sample    G    C        0      0        2 
  16  chr16_4131183     AAsi    G    T        0      0        2 
  16  chr16_4131183     AKia    G    T        0      0        2 
  16  chr16_4131183     AOna    G    T        1      2        2 
  16  chr16_4131183     ASom    G    T        0      0        2 
  16  chr16_4131183     HCab    G    T        0      0        2 
  16  chr16_4131183     HPrz    G    T        0      0        2 
  16  chr16_4131183     ZBoe    G    T        0      0        2 
  16  chr16_4131183     ZGre    G    T        0      0        2 
  16  chr16_4131183     ZHar    G    T        0      0        2 
  16  chr16_4131183   Sample    G    T        0      0        2 
  16  chr16_4139598     AAsi    C    A        0      0        2 
  16  chr16_4139598     AKia    C    A        1      2        2 
  16  chr16_4139598     AOna    C    A        0      0        2 
  16  chr16_4139598     ASom    C    A        0      0        2 
  16  chr16_4139598     HCab    C    A        0      0        2 
  16  chr16_4139598     HPrz    C    A        0      0        2 
  16  chr16_4139598     ZBoe    C    A        0      0        2 
  16  chr16_4139598     ZGre    C    A        0      0        2 
  16  chr16_4139598     ZHar    C    A        0      0        2 
  16  chr16_4139598   Sample    C    A        0      0        2 
  16  chr16_4160222     AAsi    G    C        0      0        2 
  16  chr16_4160222     AKia    G    C        0      0        2 
  16  chr16_4160222     AOna    G    C        0      0        2 
  16  chr16_4160222     ASom    G    C        0      0        2 
  16  chr16_4160222     HCab    G    C        0      0        2 
  16  chr16_4160222     HPrz    G    C        0      0        2 
  16  chr16_4160222     ZBoe    G    C      0.5      1        2 
  16  chr16_4160222     ZGre    G    C        0      0        2 
  16  chr16_4160222     ZHar    G    C        0      0        2 
  16  chr16_4160222   Sample    G    C        0      0        2 
  16  chr16_4171860     AAsi    C    G        0      0        2 
  16  chr16_4171860     AKia    C    G        1      2        2 
  16  chr16_4171860     AOna    C    G        0      0        2 
  16  chr16_4171860     ASom    C    G        0      0        2 
  16  chr16_4171860     HCab    C    G        0      0        2 
  16  chr16_4171860     HPrz    C    G        0      0        2 
  16  chr16_4171860     ZBoe    C    G        0      0        2 
  16  chr16_4171860     ZGre    C    G        0      0        2 
  16  chr16_4171860     ZHar    C    G        0      0        2 
  16  chr16_4171860   Sample    C    G        0      0        2 
  16  chr16_4182732     AAsi    C    A        0      0        2 
  16  chr16_4182732     AKia    C    A        0      0        2 
  16  chr16_4182732     AOna    C    A        0      0        2 
  16  chr16_4182732     ASom    C    A        0      0        2 
  16  chr16_4182732     HCab    C    A        0      0        2 
  16  chr16_4182732     HPrz    C    A        0      0        2 
  16  chr16_4182732     ZBoe    C    A        1      2        2 
  16  chr16_4182732     ZGre    C    A        1      2        2 
  16  chr16_4182732     ZHar    C    A        1      2        2 
  16  chr16_4182732   Sample    C    A        0      0        2 
  16  chr16_4272909     AAsi    T    G        0      0        2 
  16  chr16_4272909     AKia    T    G        0      0        2 
  16  chr16_4272909     AOna    T    G        0      0        2 
  16  chr16_4272909     ASom    T    G        0      0        2 
  16  chr16_4272909     HCab    T    G        1      2        2 
  16  chr16_4272909     HPrz    T    G        1      2        2 
  16  chr16_4272909     ZBoe    T    G        0      0        2 
  16  chr16_4272909     ZGre    T    G        0      0        2 
  16  chr16_4272909     ZHar    T    G        0      0        2 
  16  chr16_4272909   Sample    T    G        1      2        2 
  16  chr16_4283420     AAsi    G    C        0      0        2 
  16  chr16_4283420     AKia    G    C        0      0        2 
  16  chr16_4283420     AOna    G    C        0      0        2 
  16  chr16_4283420     ASom    G    C        1      2        2 
  16  chr16_4283420     HCab    G    C        0      0        2 
  16  chr16_4283420     HPrz    G    C        0      0        2 
  16  chr16_4283420     ZBoe    G    C        0      0        2 
  16  chr16_4283420     ZGre    G    C        0      0        2 
  16  chr16_4283420     ZHar    G    C        0      0        2 
  16  chr16_4283420   Sample    G    C        0      0        2 
  16  chr16_4304025     AAsi    T    A        0      0        2 
  16  chr16_4304025     AKia    T    A        0      0        2 
  16  chr16_4304025     AOna    T    A        0      0        2 
  16  chr16_4304025     ASom    T    A        0      0        2 
  16  chr16_4304025     HCab    T    A        1      2        2 
  16  chr16_4304025     HPrz    T    A        1      2        2 
  16  chr16_4304025     ZBoe    T    A        0      0        2 
  16  chr16_4304025     ZGre    T    A        0      0        2 
  16  chr16_4304025     ZHar    T    A        0      0        2 
  16  chr16_4304025   Sample    T    A        1      2        2 
  16  chr16_4307563     AAsi    C    G        0      0        2 
  16  chr16_4307563     AKia    C    G        0      0        2 
  16  chr16_4307563     AOna    C    G        0      0        2 
  16  chr16_4307563     ASom    C    G        0      0        2 
  16  chr16_4307563     HCab    C    G        0      0        2 
  16  chr16_4307563     HPrz    C    G        0      0        2 
  16  chr16_4307563     ZBoe    C    G      0.5      1        2 
  16  chr16_4307563     ZGre    C    G        0      0        2 
  16  chr16_4307563     ZHar    C    G        0      0        2 
  16  chr16_4307563   Sample    C    G        0      0        2 
  16  chr16_4310626     AAsi    T    G        0      0        2 
  16  chr16_4310626     AKia    T    G      0.5      1        2 
  16  chr16_4310626     AOna    T    G        0      0        2 
  16  chr16_4310626     ASom    T    G        0      0        2 
  16  chr16_4310626     HCab    T    G        0      0        2 
  16  chr16_4310626     HPrz    T    G        0      0        2 
  16  chr16_4310626     ZBoe    T    G        0      0        2 
  16  chr16_4310626     ZGre    T    G        0      0        2 
  16  chr16_4310626     ZHar    T    G        0      0        2 
  16  chr16_4310626   Sample    T    G        0      0        2 
  16  chr16_4316359     AAsi    C    G        1      2        2 
  16  chr16_4316359     AKia    C    G        0      0        2 
  16  chr16_4316359     AOna    C    G        0      0        2 
  16  chr16_4316359     ASom    C    G        0      0        2 
  16  chr16_4316359     HCab    C    G        0      0        2 
  16  chr16_4316359     HPrz    C    G        0      0        2 
  16  chr16_4316359     ZBoe    C    G        0      0        2 
  16  chr16_4316359     ZGre    C    G        0      0        2 
  16  chr16_4316359     ZHar    C    G        0      0        2 
  16  chr16_4316359   Sample    C    G        0      0        2 
  16  chr16_4347091     AAsi    G    T        0      0        2 
  16  chr16_4347091     AKia    G    T        0      0        2 
  16  chr16_4347091     AOna    G    T        0      0        2 
  16  chr16_4347091     ASom    G    T        0      0        2 
  16  chr16_4347091     HCab    G    T        1      2        2 
  16  chr16_4347091     HPrz    G    T        1      2        2 
  16  chr16_4347091     ZBoe    G    T        0      0        2 
  16  chr16_4347091     ZGre    G    T        0      0        2 
  16  chr16_4347091     ZHar    G    T        0      0        2 
  16  chr16_4347091   Sample    G    T        1      2        2 
  16  chr16_4359705     AAsi    C    G        0      0        2 
  16  chr16_4359705     AKia    C    G        0      0        2 
  16  chr16_4359705     AOna    C    G        0      0        2 
  16  chr16_4359705     ASom    C    G        0      0        2 
  16  chr16_4359705     HCab    C    G        0      0        2 
  16  chr16_4359705     HPrz    C    G        0      0        2 
  16  chr16_4359705     ZBoe    C    G        1      2        2 
  16  chr16_4359705     ZGre    C    G        0      0        2 
  16  chr16_4359705     ZHar    C    G        0      0        2 
  16  chr16_4359705   Sample    C    G        0      0        2 
  16  chr16_4386884     AAsi    T    G        0      0        2 
  16  chr16_4386884     AKia    T    G        0      0        2 
  16  chr16_4386884     AOna    T    G        0      0        2 
  16  chr16_4386884     ASom    T    G        0      0        2 
  16  chr16_4386884     HCab    T    G      0.5      1        2 
  16  chr16_4386884     HPrz    T    G      0.5      1        2 
  16  chr16_4386884     ZBoe    T    G        0      0        2 
  16  chr16_4386884     ZGre    T    G        0      0        2 
  16  chr16_4386884     ZHar    T    G        0      0        2 
  16  chr16_4386884   Sample    T    G        1      2        2 
  16  chr16_4399154     AAsi    C    G        0      0        2 
  16  chr16_4399154     AKia    C    G        1      2        2 
  16  chr16_4399154     AOna    C    G        0      0        2 
  16  chr16_4399154     ASom    C    G        0      0        2 
  16  chr16_4399154     HCab    C    G        0      0        2 
  16  chr16_4399154     HPrz    C    G        0      0        2 
  16  chr16_4399154     ZBoe    C    G        0      0        2 
  16  chr16_4399154     ZGre    C    G        0      0        2 
  16  chr16_4399154     ZHar    C    G        0      0        2 
  16  chr16_4399154   Sample    C    G        0      0        2 
  16  chr16_4415675     AAsi    G    C        0      0        2 
  16  chr16_4415675     AKia    G    C        0      0        2 
  16  chr16_4415675     AOna    G    C        0      0        2 
  16  chr16_4415675     ASom    G    C        0      0        2 
  16  chr16_4415675     HCab    G    C        1      2        2 
  16  chr16_4415675     HPrz    G    C        1      2        2 
  16  chr16_4415675     ZBoe    G    C        0      0        2 
  16  chr16_4415675     ZGre    G    C        0      0        2 
  16  chr16_4415675     ZHar    G    C        0      0        2 
  16  chr16_4415675   Sample    G    C        1      2        2 
  16  chr16_4441928     AAsi    C    G        0      0        2 
  16  chr16_4441928     AKia    C    G        0      0        2 
  16  chr16_4441928     AOna    C    G        0      0        2 
  16  chr16_4441928     ASom    C    G        0      0        2 
  16  chr16_4441928     HCab    C    G        0      0        2 
  16  chr16_4441928     HPrz    C    G        0      0        2 
  16  chr16_4441928     ZBoe    C    G        0      0        2 
  16  chr16_4441928     ZGre    C    G      0.5      1        2 
  16  chr16_4441928     ZHar    C    G        0      0        2 
  16  chr16_4441928   Sample    C    G        0      0        2 
  16  chr16_4483028     AAsi    T    A        0      0        2 
  16  chr16_4483028     AKia    T    A        0      0        2 
  16  chr16_4483028     AOna    T    A        0      0        2 
  16  chr16_4483028     ASom    T    A        0      0        2 
  16  chr16_4483028     HCab    T    A        0      0        2 
  16  chr16_4483028     HPrz    T    A        0      0        2 
  16  chr16_4483028     ZBoe    T    A        0      0        2 
  16  chr16_4483028     ZGre    T    A        0      0        2 
  16  chr16_4483028     ZHar    T    A        1      2        2 
  16  chr16_4483028   Sample    T    A        0      0        2 
  16  chr16_4533244     AAsi    C    A        0      0        2 
  16  chr16_4533244     AKia    C    A        0      0        2 
  16  chr16_4533244     AOna    C    A        0      0        2 
  16  chr16_4533244     ASom    C    A        0      0        2 
  16  chr16_4533244     HCab    C    A        0      0        2 
  16  chr16_4533244     HPrz    C    A        0      0        2 
  16  chr16_4533244     ZBoe    C    A        0      0        2 
  16  chr16_4533244     ZGre    C    A        0      0        2 
  16  chr16_4533244     ZHar    C    A        1      2        2 
  16  chr16_4533244   Sample    C    A        0      0        2 
  16  chr16_4535912     AAsi    T    G        0      0        2 
  16  chr16_4535912     AKia    T    G        0      0        2 
  16  chr16_4535912     AOna    T    G        0      0        2 
  16  chr16_4535912     ASom    T    G        0      0        2 
  16  chr16_4535912     HCab    T    G        1      2        2 
  16  chr16_4535912     HPrz    T    G        1      2        2 
  16  chr16_4535912     ZBoe    T    G        0      0        2 
  16  chr16_4535912     ZGre    T    G        0      0        2 
  16  chr16_4535912     ZHar    T    G        0      0        2 
  16  chr16_4535912   Sample    T    G        1      2        2 
  16  chr16_4565790     AAsi    G    T        0      0        2 
  16  chr16_4565790     AKia    G    T        1      2        2 
  16  chr16_4565790     AOna    G    T        0      0        2 
  16  chr16_4565790     ASom    G    T        0      0        2 
  16  chr16_4565790     HCab    G    T        0      0        2 
  16  chr16_4565790     HPrz    G    T        0      0        2 
  16  chr16_4565790     ZBoe    G    T        0      0        2 
  16  chr16_4565790     ZGre    G    T        0      0        2 
  16  chr16_4565790     ZHar    G    T        0      0        2 
  16  chr16_4565790   Sample    G    T        0      0        2 
  16  chr16_4571343     AAsi    C    A        0      0        2 
  16  chr16_4571343     AKia    C    A        1      2        2 
  16  chr16_4571343     AOna    C    A        0      0        2 
  16  chr16_4571343     ASom    C    A        0      0        2 
  16  chr16_4571343     HCab    C    A        0      0        2 
  16  chr16_4571343     HPrz    C    A        0      0        2 
  16  chr16_4571343     ZBoe    C    A        0      0        2 
  16  chr16_4571343     ZGre    C    A        0      0        2 
  16  chr16_4571343     ZHar    C    A        0      0        2 
  16  chr16_4571343   Sample    C    A        0      0        2 
  16  chr16_4606567     AAsi    G    T        0      0        2 
  16  chr16_4606567     AKia    G    T        0      0        2 
  16  chr16_4606567     AOna    G    T        0      0        2 
  16  chr16_4606567     ASom    G    T        0      0        2 
  16  chr16_4606567     HCab    G    T        1      2        2 
  16  chr16_4606567     HPrz    G    T        1      2        2 
  16  chr16_4606567     ZBoe    G    T        0      0        2 
  16  chr16_4606567     ZGre    G    T        0      0        2 
  16  chr16_4606567     ZHar    G    T        0      0        2 
  16  chr16_4606567   Sample    G    T        1      2        2 
  16  chr16_4622488     AAsi    G    C        0      0        2 
  16  chr16_4622488     AKia    G    C        0      0        2 
  16  chr16_4622488     AOna    G    C        0      0        2 
  16  chr16_4622488     ASom    G    C        0      0        2 
  16  chr16_4622488     HCab    G    C        1      2        2 
  16  chr16_4622488     HPrz    G    C        1      2        2 
  16  chr16_4622488     ZBoe    G    C        0      0        2 
  16  chr16_4622488     ZGre    G    C        0      0        2 
  16  chr16_4622488     ZHar    G    C        0      0        2 
  16  chr16_4622488   Sample    G    C        1      2        2 
  16  chr16_4627427     AAsi    A    C        0      0        2 
  16  chr16_4627427     AKia    A    C        0      0        2 
  16  chr16_4627427     AOna    A    C        0      0        2 
  16  chr16_4627427     ASom    A    C        0      0        2 
  16  chr16_4627427     HCab    A    C        1      2        2 
  16  chr16_4627427     HPrz    A    C        1      2        2 
  16  chr16_4627427     ZBoe    A    C        0      0        2 
  16  chr16_4627427     ZGre    A    C        0      0        2 
  16  chr16_4627427     ZHar    A    C        0      0        2 
  16  chr16_4627427   Sample    A    C        1      2        2 
  16  chr16_4632601     AAsi    T    G        0      0        2 
  16  chr16_4632601     AKia    T    G        0      0        2 
  16  chr16_4632601     AOna    T    G        0      0        2 
  16  chr16_4632601     ASom    T    G        0      0        2 
  16  chr16_4632601     HCab    T    G        0      0        2 
  16  chr16_4632601     HPrz    T    G        0      0        2 
  16  chr16_4632601     ZBoe    T    G      0.5      1        2 
  16  chr16_4632601     ZGre    T    G        0      0        2 
  16  chr16_4632601     ZHar    T    G        0      0        2 
  16  chr16_4632601   Sample    T    G        0      0        2 
  16  chr16_4634602     AAsi    G    T        0      0        2 
  16  chr16_4634602     AKia    G    T        0      0        2 
  16  chr16_4634602     AOna    G    T        0      0        2 
  16  chr16_4634602     ASom    G    T        0      0        2 
  16  chr16_4634602     HCab    G    T        1      2        2 
  16  chr16_4634602     HPrz    G    T        1      2        2 
  16  chr16_4634602     ZBoe    G    T        0      0        2 
  16  chr16_4634602     ZGre    G    T        0      0        2 
  16  chr16_4634602     ZHar    G    T        0      0        2 
  16  chr16_4634602   Sample    G    T        1      2        2 
  16  chr16_4680659     AAsi    T    G        0      0        2 
  16  chr16_4680659     AKia    T    G        0      0        2 
  16  chr16_4680659     AOna    T    G        0      0        2 
  16  chr16_4680659     ASom    T    G        0      0        2 
  16  chr16_4680659     HCab    T    G        0      0        2 
  16  chr16_4680659     HPrz    T    G      0.5      1        2 
  16  chr16_4680659     ZBoe    T    G        0      0        2 
  16  chr16_4680659     ZGre    T    G        0      0        2 
  16  chr16_4680659     ZHar    T    G        0      0        2 
  16  chr16_4680659   Sample    T    G        0      0        2 
  16  chr16_4684295     AAsi    G    T        0      0        2 
  16  chr16_4684295     AKia    G    T        0      0        2 
  16  chr16_4684295     AOna    G    T        0      0        2 
  16  chr16_4684295     ASom    G    T        0      0        2 
  16  chr16_4684295     HCab    G    T        0      0        2 
  16  chr16_4684295     HPrz    G    T        0      0        2 
  16  chr16_4684295     ZBoe    G    T        0      0        2 
  16  chr16_4684295     ZGre    G    T        0      0        2 
  16  chr16_4684295     ZHar    G    T        1      2        2 
  16  chr16_4684295   Sample    G    T        0      0        2 
  16  chr16_4731477     AAsi    C    A        0      0        2 
  16  chr16_4731477     AKia    C    A        0      0        2 
  16  chr16_4731477     AOna    C    A        0      0        2 
  16  chr16_4731477     ASom    C    A        0      0        2 
  16  chr16_4731477     HCab    C    A        1      2        2 
  16  chr16_4731477     HPrz    C    A        1      2        2 
  16  chr16_4731477     ZBoe    C    A        0      0        2 
  16  chr16_4731477     ZGre    C    A        0      0        2 
  16  chr16_4731477     ZHar    C    A        0      0        2 
  16  chr16_4731477   Sample    C    A        1      2        2 
  16  chr16_4751685     AAsi    T    G        0      0        2 
  16  chr16_4751685     AKia    T    G        0      0        2 
  16  chr16_4751685     AOna    T    G        0      0        2 
  16  chr16_4751685     ASom    T    G        0      0        2 
  16  chr16_4751685     HCab    T    G        1      2        2 
  16  chr16_4751685     HPrz    T    G        1      2        2 
  16  chr16_4751685     ZBoe    T    G        0      0        2 
  16  chr16_4751685     ZGre    T    G        0      0        2 
  16  chr16_4751685     ZHar    T    G        0      0        2 
  16  chr16_4751685   Sample    T    G        1      2        2 
  16  chr16_4757317     AAsi    G    T        0      0        2 
  16  chr16_4757317     AKia    G    T        0      0        2 
  16  chr16_4757317     AOna    G    T        0      0        2 
  16  chr16_4757317     ASom    G    T        0      0        2 
  16  chr16_4757317     HCab    G    T      0.5      1        2 
  16  chr16_4757317     HPrz    G    T        0      0        2 
  16  chr16_4757317     ZBoe    G    T        0      0        2 
  16  chr16_4757317     ZGre    G    T        0      0        2 
  16  chr16_4757317     ZHar    G    T        0      0        2 
  16  chr16_4757317   Sample    G    T        0      0        2 
  16  chr16_4760580     AAsi    C    G        0      0        2 
  16  chr16_4760580     AKia    C    G        0      0        2 
  16  chr16_4760580     AOna    C    G        0      0        2 
  16  chr16_4760580     ASom    C    G        0      0        2 
  16  chr16_4760580     HCab    C    G        1      2        2 
  16  chr16_4760580     HPrz    C    G        0      0        2 
  16  chr16_4760580     ZBoe    C    G        0      0        2 
  16  chr16_4760580     ZGre    C    G        0      0        2 
  16  chr16_4760580     ZHar    C    G        0      0        2 
  16  chr16_4760580   Sample    C    G        1      2        2 
  16  chr16_4762845     AAsi    C    G        0      0        2 
  16  chr16_4762845     AKia    C    G        0      0        2 
  16  chr16_4762845     AOna    C    G        0      0        2 
  16  chr16_4762845     ASom    C    G        0      0        2 
  16  chr16_4762845     HCab    C    G        1      2        2 
  16  chr16_4762845     HPrz    C    G        0      0        2 
  16  chr16_4762845     ZBoe    C    G        0      0        2 
  16  chr16_4762845     ZGre    C    G        0      0        2 
  16  chr16_4762845     ZHar    C    G        0      0        2 
  16  chr16_4762845   Sample    C    G        1      2        2 
  16  chr16_4765004     AAsi    A    C        0      0        2 
  16  chr16_4765004     AKia    A    C        0      0        2 
  16  chr16_4765004     AOna    A    C        0      0        2 
  16  chr16_4765004     ASom    A    C        0      0        2 
  16  chr16_4765004     HCab    A    C        1      2        2 
  16  chr16_4765004     HPrz    A    C        1      2        2 
  16  chr16_4765004     ZBoe    A    C        0      0        2 
  16  chr16_4765004     ZGre    A    C        0      0        2 
  16  chr16_4765004     ZHar    A    C        0      0        2 
  16  chr16_4765004   Sample    A    C        1      2        2 
  16  chr16_4772966     AAsi    T    G        0      0        2 
  16  chr16_4772966     AKia    T    G        0      0        2 
  16  chr16_4772966     AOna    T    G        0      0        2 
  16  chr16_4772966     ASom    T    G        0      0        2 
  16  chr16_4772966     HCab    T    G        0      0        2 
  16  chr16_4772966     HPrz    T    G        0      0        2 
  16  chr16_4772966     ZBoe    T    G      0.5      1        2 
  16  chr16_4772966     ZGre    T    G        0      0        2 
  16  chr16_4772966     ZHar    T    G        0      0        2 
  16  chr16_4772966   Sample    T    G        0      0        2 
  16  chr16_4776363     AAsi    C    A        0      0        2 
  16  chr16_4776363     AKia    C    A        0      0        2 
  16  chr16_4776363     AOna    C    A        0      0        2 
  16  chr16_4776363     ASom    C    A        0      0        2 
  16  chr16_4776363     HCab    C    A        1      2        2 
  16  chr16_4776363     HPrz    C    A        1      2        2 
  16  chr16_4776363     ZBoe    C    A        0      0        2 
  16  chr16_4776363     ZGre    C    A        0      0        2 
  16  chr16_4776363     ZHar    C    A        0      0        2 
  16  chr16_4776363   Sample    C    A        1      2        2 
  16  chr16_4790302     AAsi    G    C        0      0        2 
  16  chr16_4790302     AKia    G    C        0      0        2 
  16  chr16_4790302     AOna    G    C        0      0        2 
  16  chr16_4790302     ASom    G    C        1      2        2 
  16  chr16_4790302     HCab    G    C        0      0        2 
  16  chr16_4790302     HPrz    G    C        0      0        2 
  16  chr16_4790302     ZBoe    G    C        0      0        2 
  16  chr16_4790302     ZGre    G    C        0      0        2 
  16  chr16_4790302     ZHar    G    C        0      0        2 
  16  chr16_4790302   Sample    G    C        0      0        2 
  16  chr16_4796843     AAsi    A    T        0      0        2 
  16  chr16_4796843     AKia    A    T        1      2        2 
  16  chr16_4796843     AOna    A    T        0      0        2 
  16  chr16_4796843     ASom    A    T        0      0        2 
  16  chr16_4796843     HCab    A    T        0      0        2 
  16  chr16_4796843     HPrz    A    T        0      0        2 
  16  chr16_4796843     ZBoe    A    T        0      0        2 
  16  chr16_4796843     ZGre    A    T        0      0        2 
  16  chr16_4796843     ZHar    A    T        0      0        2 
  16  chr16_4796843   Sample    A    T        0      0        2 
  16  chr16_4860063     AAsi    A    C        0      0        2 
  16  chr16_4860063     AKia    A    C        0      0        2 
  16  chr16_4860063     AOna    A    C        0      0        2 
  16  chr16_4860063     ASom    A    C        0      0        2 
  16  chr16_4860063     HCab    A    C        1      2        2 
  16  chr16_4860063     HPrz    A    C        1      2        2 
  16  chr16_4860063     ZBoe    A    C        0      0        2 
  16  chr16_4860063     ZGre    A    C        0      0        2 
  16  chr16_4860063     ZHar    A    C        0      0        2 
  16  chr16_4860063   Sample    A    C        1      2        2 
  16  chr16_4863336     AAsi    G    C        0      0        2 
  16  chr16_4863336     AKia    G    C        0      0        2 
  16  chr16_4863336     AOna    G    C        0      0        2 
  16  chr16_4863336     ASom    G    C        0      0        2 
  16  chr16_4863336     HCab    G    C        1      2        2 
  16  chr16_4863336     HPrz    G    C        1      2        2 
  16  chr16_4863336     ZBoe    G    C        0      0        2 
  16  chr16_4863336     ZGre    G    C        0      0        2 
  16  chr16_4863336     ZHar    G    C        0      0        2 
  16  chr16_4863336   Sample    G    C        1      2        2 
  16  chr16_4873479     AAsi    G    C        0      0        2 
  16  chr16_4873479     AKia    G    C        0      0        2 
  16  chr16_4873479     AOna    G    C        0      0        2 
  16  chr16_4873479     ASom    G    C        0      0        2 
  16  chr16_4873479     HCab    G    C        0      0        2 
  16  chr16_4873479     HPrz    G    C        0      0        2 
  16  chr16_4873479     ZBoe    G    C      0.5      1        2 
  16  chr16_4873479     ZGre    G    C        0      0        2 
  16  chr16_4873479     ZHar    G    C        0      0        2 
  16  chr16_4873479   Sample    G    C        0      0        2 
  16  chr16_4883851     AAsi    G    T        0      0        2 
  16  chr16_4883851     AKia    G    T        0      0        2 
  16  chr16_4883851     AOna    G    T        0      0        2 
  16  chr16_4883851     ASom    G    T      0.5      1        2 
  16  chr16_4883851     HCab    G    T        0      0        2 
  16  chr16_4883851     HPrz    G    T        0      0        2 
  16  chr16_4883851     ZBoe    G    T        0      0        2 
  16  chr16_4883851     ZGre    G    T        0      0        2 
  16  chr16_4883851     ZHar    G    T        0      0        2 
  16  chr16_4883851   Sample    G    T        0      0        2 
  16  chr16_4923314     AAsi    G    T        0      0        2 
  16  chr16_4923314     AKia    G    T        1      2        2 
  16  chr16_4923314     AOna    G    T        0      0        2 
  16  chr16_4923314     ASom    G    T        0      0        2 
  16  chr16_4923314     HCab    G    T        0      0        2 
  16  chr16_4923314     HPrz    G    T        0      0        2 
  16  chr16_4923314     ZBoe    G    T        0      0        2 
  16  chr16_4923314     ZGre    G    T        0      0        2 
  16  chr16_4923314     ZHar    G    T        0      0        2 
  16  chr16_4923314   Sample    G    T        0      0        2 
  16  chr16_4931231     AAsi    C    A        0      0        2 
  16  chr16_4931231     AKia    C    A        0      0        2 
  16  chr16_4931231     AOna    C    A        0      0        2 
  16  chr16_4931231     ASom    C    A        0      0        2 
  16  chr16_4931231     HCab    C    A        1      2        2 
  16  chr16_4931231     HPrz    C    A        1      2        2 
  16  chr16_4931231     ZBoe    C    A        0      0        2 
  16  chr16_4931231     ZGre    C    A        0      0        2 
  16  chr16_4931231     ZHar    C    A        0      0        2 
  16  chr16_4931231   Sample    C    A        1      2        2 
  16  chr16_4933542     AAsi    C    G        0      0        2 
  16  chr16_4933542     AKia    C    G        0      0        2 
  16  chr16_4933542     AOna    C    G        0      0        2 
  16  chr16_4933542     ASom    C    G        0      0        2 
  16  chr16_4933542     HCab    C    G        0      0        2 
  16  chr16_4933542     HPrz    C    G        0      0        2 
  16  chr16_4933542     ZBoe    C    G        0      0        2 
  16  chr16_4933542     ZGre    C    G        0      0        2 
  16  chr16_4933542     ZHar    C    G        1      2        2 
  16  chr16_4933542   Sample    C    G        0      0        2 
  16  chr16_5008422     AAsi    C    G        0      0        2 
  16  chr16_5008422     AKia    C    G        0      0        2 
  16  chr16_5008422     AOna    C    G        0      0        2 
  16  chr16_5008422     ASom    C    G        0      0        2 
  16  chr16_5008422     HCab    C    G        1      2        2 
  16  chr16_5008422     HPrz    C    G        1      2        2 
  16  chr16_5008422     ZBoe    C    G        0      0        2 
  16  chr16_5008422     ZGre    C    G        0      0        2 
  16  chr16_5008422     ZHar    C    G        0      0        2 
  16  chr16_5008422   Sample    C    G        1      2        2 
  16  chr16_5008748     AAsi    C    G        0      0        2 
  16  chr16_5008748     AKia    C    G        0      0        2 
  16  chr16_5008748     AOna    C    G        0      0        2 
  16  chr16_5008748     ASom    C    G        0      0        2 
  16  chr16_5008748     HCab    C    G        1      2        2 
  16  chr16_5008748     HPrz    C    G        1      2        2 
  16  chr16_5008748     ZBoe    C    G        0      0        2 
  16  chr16_5008748     ZGre    C    G        0      0        2 
  16  chr16_5008748     ZHar    C    G        0      0        2 
  16  chr16_5008748   Sample    C    G        1      2        2 
  16  chr16_5020731     AAsi    G    T        0      0        2 
  16  chr16_5020731     AKia    G    T        0      0        2 
  16  chr16_5020731     AOna    G    T        0      0        2 
  16  chr16_5020731     ASom    G    T        0      0        2 
  16  chr16_5020731     HCab    G    T        0      0        2 
  16  chr16_5020731     HPrz    G    T        0      0        2 
  16  chr16_5020731     ZBoe    G    T        0      0        2 
  16  chr16_5020731     ZGre    G    T        0      0        2 
  16  chr16_5020731     ZHar    G    T        1      2        2 
  16  chr16_5020731   Sample    G    T        0      0        2 
  16  chr16_5058381     AAsi    G    C        1      2        2 
  16  chr16_5058381     AKia    G    C        0      0        2 
  16  chr16_5058381     AOna    G    C        0      0        2 
  16  chr16_5058381     ASom    G    C        0      0        2 
  16  chr16_5058381     HCab    G    C        0      0        2 
  16  chr16_5058381     HPrz    G    C        0      0        2 
  16  chr16_5058381     ZBoe    G    C        0      0        2 
  16  chr16_5058381     ZGre    G    C        0      0        2 
  16  chr16_5058381     ZHar    G    C        0      0        2 
  16  chr16_5058381   Sample    G    C        0      0        2 
  16  chr16_5071832     AAsi    G    C        0      0        2 
  16  chr16_5071832     AKia    G    C        0      0        2 
  16  chr16_5071832     AOna    G    C        0      0        2 
  16  chr16_5071832     ASom    G    C        0      0        2 
  16  chr16_5071832     HCab    G    C        0      0        2 
  16  chr16_5071832     HPrz    G    C        0      0        2 
  16  chr16_5071832     ZBoe    G    C        0      0        2 
  16  chr16_5071832     ZGre    G    C        0      0        2 
  16  chr16_5071832     ZHar    G    C        1      2        2 
  16  chr16_5071832   Sample    G    C        0      0        2 
  16  chr16_5077542     AAsi    G    T        0      0        2 
  16  chr16_5077542     AKia    G    T        0      0        2 
  16  chr16_5077542     AOna    G    T        1      2        2 
  16  chr16_5077542     ASom    G    T        0      0        2 
  16  chr16_5077542     HCab    G    T        0      0        2 
  16  chr16_5077542     HPrz    G    T        0      0        2 
  16  chr16_5077542     ZBoe    G    T        0      0        2 
  16  chr16_5077542     ZGre    G    T        0      0        2 
  16  chr16_5077542     ZHar    G    T        0      0        2 
  16  chr16_5077542   Sample    G    T        0      0        2 
  16  chr16_5082946     AAsi    G    T        0      0        2 
  16  chr16_5082946     AKia    G    T        0      0        2 
  16  chr16_5082946     AOna    G    T        0      0        2 
  16  chr16_5082946     ASom    G    T        0      0        2 
  16  chr16_5082946     HCab    G    T        0      0        2 
  16  chr16_5082946     HPrz    G    T        0      0        2 
  16  chr16_5082946     ZBoe    G    T        0      0        2 
  16  chr16_5082946     ZGre    G    T      0.5      1        2 
  16  chr16_5082946     ZHar    G    T        0      0        2 
  16  chr16_5082946   Sample    G    T        0      0        2 
  16  chr16_5086336     AAsi    A    T        1      2        2 
  16  chr16_5086336     AKia    A    T        0      0        2 
  16  chr16_5086336     AOna    A    T        0      0        2 
  16  chr16_5086336     ASom    A    T        1      2        2 
  16  chr16_5086336     HCab    A    T        1      2        2 
  16  chr16_5086336     HPrz    A    T        1      2        2 
  16  chr16_5086336     ZBoe    A    T        0      0        2 
  16  chr16_5086336     ZGre    A    T        0      0        2 
  16  chr16_5086336     ZHar    A    T        0      0        2 
  16  chr16_5086336   Sample    A    T        1      2        2 
  16  chr16_5091706     AAsi    T    G        0      0        2 
  16  chr16_5091706     AKia    T    G      0.5      1        2 
  16  chr16_5091706     AOna    T    G        0      0        2 
  16  chr16_5091706     ASom    T    G        0      0        2 
  16  chr16_5091706     HCab    T    G        0      0        2 
  16  chr16_5091706     HPrz    T    G        0      0        2 
  16  chr16_5091706     ZBoe    T    G        0      0        2 
  16  chr16_5091706     ZGre    T    G        0      0        2 
  16  chr16_5091706     ZHar    T    G        0      0        2 
  16  chr16_5091706   Sample    T    G        0      0        2 
  16  chr16_5098127     AAsi    A    C        0      0        2 
  16  chr16_5098127     AKia    A    C        0      0        2 
  16  chr16_5098127     AOna    A    C        0      0        2 
  16  chr16_5098127     ASom    A    C        0      0        2 
  16  chr16_5098127     HCab    A    C        0      0        2 
  16  chr16_5098127     HPrz    A    C        0      0        2 
  16  chr16_5098127     ZBoe    A    C      0.5      1        2 
  16  chr16_5098127     ZGre    A    C        0      0        2 
  16  chr16_5098127     ZHar    A    C        0      0        2 
  16  chr16_5098127   Sample    A    C        0      0        2 
  16  chr16_5102256     AAsi    T    G        0      0        2 
  16  chr16_5102256     AKia    T    G        0      0        2 
  16  chr16_5102256     AOna    T    G        0      0        2 
  16  chr16_5102256     ASom    T    G        0      0        2 
  16  chr16_5102256     HCab    T    G        0      0        2 
  16  chr16_5102256     HPrz    T    G        0      0        2 
  16  chr16_5102256     ZBoe    T    G        0      0        2 
  16  chr16_5102256     ZGre    T    G      0.5      1        2 
  16  chr16_5102256     ZHar    T    G        0      0        2 
  16  chr16_5102256   Sample    T    G        0      0        2 
  16  chr16_5106763     AAsi    A    T        0      0        2 
  16  chr16_5106763     AKia    A    T        0      0        2 
  16  chr16_5106763     AOna    A    T        0      0        2 
  16  chr16_5106763     ASom    A    T        0      0        2 
  16  chr16_5106763     HCab    A    T        0      0        2 
  16  chr16_5106763     HPrz    A    T        0      0        2 
  16  chr16_5106763     ZBoe    A    T        0      0        2 
  16  chr16_5106763     ZGre    A    T        0      0        2 
  16  chr16_5106763     ZHar    A    T      0.5      1        2 
  16  chr16_5106763   Sample    A    T        0      0        2 
  16  chr16_5129825     AAsi    C    A        0      0        2 
  16  chr16_5129825     AKia    C    A        0      0        2 
  16  chr16_5129825     AOna    C    A        0      0        2 
  16  chr16_5129825     ASom    C    A        0      0        2 
  16  chr16_5129825     HCab    C    A        0      0        2 
  16  chr16_5129825     HPrz    C    A        0      0        2 
  16  chr16_5129825     ZBoe    C    A        1      2        2 
  16  chr16_5129825     ZGre    C    A        0      0        2 
  16  chr16_5129825     ZHar    C    A        1      2        2 
  16  chr16_5129825   Sample    C    A        0      0        2 
  16  chr16_5160767     AAsi    T    G        0      0        2 
  16  chr16_5160767     AKia    T    G        0      0        2 
  16  chr16_5160767     AOna    T    G        0      0        2 
  16  chr16_5160767     ASom    T    G        0      0        2 
  16  chr16_5160767     HCab    T    G        1      2        2 
  16  chr16_5160767     HPrz    T    G        1      2        2 
  16  chr16_5160767     ZBoe    T    G        0      0        2 
  16  chr16_5160767     ZGre    T    G        0      0        2 
  16  chr16_5160767     ZHar    T    G        0      0        2 
  16  chr16_5160767   Sample    T    G        1      2        2 
  16  chr16_5191376     AAsi    G    C        1      2        2 
  16  chr16_5191376     AKia    G    C        0      0        2 
  16  chr16_5191376     AOna    G    C        0      0        2 
  16  chr16_5191376     ASom    G    C        1      2        2 
  16  chr16_5191376     HCab    G    C        0      0        2 
  16  chr16_5191376     HPrz    G    C        0      0        2 
  16  chr16_5191376     ZBoe    G    C        0      0        2 
  16  chr16_5191376     ZGre    G    C        0      0        2 
  16  chr16_5191376     ZHar    G    C        0      0        2 
  16  chr16_5191376   Sample    G    C        0      0        2 
  16  chr16_5225976     AAsi    A    T        0      0        2 
  16  chr16_5225976     AKia    A    T        0      0        2 
  16  chr16_5225976     AOna    A    T        0      0        2 
  16  chr16_5225976     ASom    A    T        0      0        2 
  16  chr16_5225976     HCab    A    T      0.5      1        2 
  16  chr16_5225976     HPrz    A    T      0.5      1        2 
  16  chr16_5225976     ZBoe    A    T        0      0        2 
  16  chr16_5225976     ZGre    A    T        0      0        2 
  16  chr16_5225976     ZHar    A    T        0      0        2 
  16  chr16_5225976   Sample    A    T        1      2        2 
  16  chr16_5229181     AAsi    C    A        0      0        2 
  16  chr16_5229181     AKia    C    A        0      0        2 
  16  chr16_5229181     AOna    C    A        0      0        2 
  16  chr16_5229181     ASom    C    A        0      0        2 
  16  chr16_5229181     HCab    C    A        0      0        2 
  16  chr16_5229181     HPrz    C    A        0      0        2 
  16  chr16_5229181     ZBoe    C    A        1      2        2 
  16  chr16_5229181     ZGre    C    A        1      2        2 
  16  chr16_5229181     ZHar    C    A        0      0        2 
  16  chr16_5229181   Sample    C    A        0      0        2 
  16  chr16_5233181     AAsi    C    G        1      2        2 
  16  chr16_5233181     AKia    C    G        1      2        2 
  16  chr16_5233181     AOna    C    G        1      2        2 
  16  chr16_5233181     ASom    C    G        1      2        2 
  16  chr16_5233181     HCab    C    G        0      0        2 
  16  chr16_5233181     HPrz    C    G        0      0        2 
  16  chr16_5233181     ZBoe    C    G        0      0        2 
  16  chr16_5233181     ZGre    C    G        0      0        2 
  16  chr16_5233181     ZHar    C    G        0      0        2 
  16  chr16_5233181   Sample    C    G        0      0        2 
  16  chr16_5235763     AAsi    G    C        0      0        2 
  16  chr16_5235763     AKia    G    C        0      0        2 
  16  chr16_5235763     AOna    G    C        0      0        2 
  16  chr16_5235763     ASom    G    C        0      0        2 
  16  chr16_5235763     HCab    G    C        1      2        2 
  16  chr16_5235763     HPrz    G    C        1      2        2 
  16  chr16_5235763     ZBoe    G    C        0      0        2 
  16  chr16_5235763     ZGre    G    C        0      0        2 
  16  chr16_5235763     ZHar    G    C        0      0        2 
  16  chr16_5235763   Sample    G    C        1      2        2 
  16  chr16_5250767     AAsi    G    C        0      0        2 
  16  chr16_5250767     AKia    G    C        0      0        2 
  16  chr16_5250767     AOna    G    C        0      0        2 
  16  chr16_5250767     ASom    G    C        0      0        2 
  16  chr16_5250767     HCab    G    C        0      0        2 
  16  chr16_5250767     HPrz    G    C        0      0        2 
  16  chr16_5250767     ZBoe    G    C        0      0        2 
  16  chr16_5250767     ZGre    G    C        0      0        2 
  16  chr16_5250767     ZHar    G    C      0.5      1        2 
  16  chr16_5250767   Sample    G    C        0      0        2 
  16  chr16_5256519     AAsi    G    C        0      0        2 
  16  chr16_5256519     AKia    G    C        0      0        2 
  16  chr16_5256519     AOna    G    C        0      0        2 
  16  chr16_5256519     ASom    G    C        0      0        2 
  16  chr16_5256519     HCab    G    C        1      2        2 
  16  chr16_5256519     HPrz    G    C        1      2        2 
  16  chr16_5256519     ZBoe    G    C        0      0        2 
  16  chr16_5256519     ZGre    G    C        0      0        2 
  16  chr16_5256519     ZHar    G    C        0      0        2 
  16  chr16_5256519   Sample    G    C        1      2        2 
  16  chr16_5259670     AAsi    A    T        0      0        2 
  16  chr16_5259670     AKia    A    T        0      0        2 
  16  chr16_5259670     AOna    A    T        0      0        2 
  16  chr16_5259670     ASom    A    T        0      0        2 
  16  chr16_5259670     HCab    A    T        0      0        2 
  16  chr16_5259670     HPrz    A    T        0      0        2 
  16  chr16_5259670     ZBoe    A    T      0.5      1        2 
  16  chr16_5259670     ZGre    A    T        0      0        2 
  16  chr16_5259670     ZHar    A    T        0      0        2 
  16  chr16_5259670   Sample    A    T        0      0        2 
  16  chr16_5318161     AAsi    T    G        1      2        2 
  16  chr16_5318161     AKia    T    G      0.5      1        2 
  16  chr16_5318161     AOna    T    G        0      0        2 
  16  chr16_5318161     ASom    T    G        1      2        2 
  16  chr16_5318161     HCab    T    G        0      0        2 
  16  chr16_5318161     HPrz    T    G        0      0        2 
  16  chr16_5318161     ZBoe    T    G        0      0        2 
  16  chr16_5318161     ZGre    T    G        0      0        2 
  16  chr16_5318161     ZHar    T    G        0      0        2 
  16  chr16_5318161   Sample    T    G        0      0        2 
  16  chr16_5328836     AAsi    T    G        0      0        2 
  16  chr16_5328836     AKia    T    G        0      0        2 
  16  chr16_5328836     AOna    T    G        0      0        2 
  16  chr16_5328836     ASom    T    G        0      0        2 
  16  chr16_5328836     HCab    T    G        0      0        2 
  16  chr16_5328836     HPrz    T    G        0      0        2 
  16  chr16_5328836     ZBoe    T    G        0      0        2 
  16  chr16_5328836     ZGre    T    G        1      2        2 
  16  chr16_5328836     ZHar    T    G        0      0        2 
  16  chr16_5328836   Sample    T    G        0      0        2 
  16  chr16_5363573     AAsi    G    T        0      0        2 
  16  chr16_5363573     AKia    G    T        0      0        2 
  16  chr16_5363573     AOna    G    T        0      0        2 
  16  chr16_5363573     ASom    G    T        0      0        2 
  16  chr16_5363573     HCab    G    T        1      2        2 
  16  chr16_5363573     HPrz    G    T        1      2        2 
  16  chr16_5363573     ZBoe    G    T        0      0        2 
  16  chr16_5363573     ZGre    G    T        0      0        2 
  16  chr16_5363573     ZHar    G    T        0      0        2 
  16  chr16_5363573   Sample    G    T        1      2        2 
  16  chr16_5363672     AAsi    T    G        0      0        2 
  16  chr16_5363672     AKia    T    G        0      0        2 
  16  chr16_5363672     AOna    T    G        0      0        2 
  16  chr16_5363672     ASom    T    G        0      0        2 
  16  chr16_5363672     HCab    T    G      0.5      1        2 
  16  chr16_5363672     HPrz    T    G        0      0        2 
  16  chr16_5363672     ZBoe    T    G        0      0        2 
  16  chr16_5363672     ZGre    T    G        0      0        2 
  16  chr16_5363672     ZHar    T    G        0      0        2 
  16  chr16_5363672   Sample    T    G        0      0        2 
  16  chr16_5366558     AAsi    C    G        0      0        2 
  16  chr16_5366558     AKia    C    G        0      0        2 
  16  chr16_5366558     AOna    C    G        1      2        2 
  16  chr16_5366558     ASom    C    G        0      0        2 
  16  chr16_5366558     HCab    C    G        0      0        2 
  16  chr16_5366558     HPrz    C    G        0      0        2 
  16  chr16_5366558     ZBoe    C    G        0      0        2 
  16  chr16_5366558     ZGre    C    G        0      0        2 
  16  chr16_5366558     ZHar    C    G        0      0        2 
  16  chr16_5366558   Sample    C    G        0      0        2 
  16  chr16_5379795     AAsi    C    G      0.5      1        2 
  16  chr16_5379795     AKia    C    G        0      0        2 
  16  chr16_5379795     AOna    C    G        0      0        2 
  16  chr16_5379795     ASom    C    G        1      2        2 
  16  chr16_5379795     HCab    C    G        0      0        2 
  16  chr16_5379795     HPrz    C    G        0      0        2 
  16  chr16_5379795     ZBoe    C    G        0      0        2 
  16  chr16_5379795     ZGre    C    G        0      0        2 
  16  chr16_5379795     ZHar    C    G        0      0        2 
  16  chr16_5379795   Sample    C    G        0      0        2 
  16  chr16_5381056     AAsi    C    G        0      0        2 
  16  chr16_5381056     AKia    C    G        0      0        2 
  16  chr16_5381056     AOna    C    G        0      0        2 
  16  chr16_5381056     ASom    C    G        0      0        2 
  16  chr16_5381056     HCab    C    G        0      0        2 
  16  chr16_5381056     HPrz    C    G        0      0        2 
  16  chr16_5381056     ZBoe    C    G        0      0        2 
  16  chr16_5381056     ZGre    C    G        0      0        2 
  16  chr16_5381056     ZHar    C    G      0.5      1        2 
  16  chr16_5381056   Sample    C    G        0      0        2 
  16  chr16_5382125     AAsi    A    C        0      0        2 
  16  chr16_5382125     AKia    A    C        0      0        2 
  16  chr16_5382125     AOna    A    C        0      0        2 
  16  chr16_5382125     ASom    A    C        0      0        2 
  16  chr16_5382125     HCab    A    C        1      2        2 
  16  chr16_5382125     HPrz    A    C        1      2        2 
  16  chr16_5382125     ZBoe    A    C        0      0        2 
  16  chr16_5382125     ZGre    A    C        0      0        2 
  16  chr16_5382125     ZHar    A    C        0      0        2 
  16  chr16_5382125   Sample    A    C        1      2        2 
  16  chr16_5429962     AAsi    G    C        0      0        2 
  16  chr16_5429962     AKia    G    C      0.5      1        2 
  16  chr16_5429962     AOna    G    C        0      0        2 
  16  chr16_5429962     ASom    G    C        0      0        2 
  16  chr16_5429962     HCab    G    C        0      0        2 
  16  chr16_5429962     HPrz    G    C        0      0        2 
  16  chr16_5429962     ZBoe    G    C        0      0        2 
  16  chr16_5429962     ZGre    G    C        0      0        2 
  16  chr16_5429962     ZHar    G    C        0      0        2 
  16  chr16_5429962   Sample    G    C        0      0        2 
  16  chr16_5470781     AAsi    G    T        0      0        2 
  16  chr16_5470781     AKia    G    T        0      0        2 
  16  chr16_5470781     AOna    G    T        0      0        2 
  16  chr16_5470781     ASom    G    T        0      0        2 
  16  chr16_5470781     HCab    G    T        1      2        2 
  16  chr16_5470781     HPrz    G    T        1      2        2 
  16  chr16_5470781     ZBoe    G    T        0      0        2 
  16  chr16_5470781     ZGre    G    T        0      0        2 
  16  chr16_5470781     ZHar    G    T        0      0        2 
  16  chr16_5470781   Sample    G    T        1      2        2 
  16  chr16_5510143     AAsi    A    C        0      0        2 
  16  chr16_5510143     AKia    A    C        0      0        2 
  16  chr16_5510143     AOna    A    C        0      0        2 
  16  chr16_5510143     ASom    A    C        0      0        2 
  16  chr16_5510143     HCab    A    C        1      2        2 
  16  chr16_5510143     HPrz    A    C        1      2        2 
  16  chr16_5510143     ZBoe    A    C        0      0        2 
  16  chr16_5510143     ZGre    A    C        0      0        2 
  16  chr16_5510143     ZHar    A    C        0      0        2 
  16  chr16_5510143   Sample    A    C        1      2        2 
  16  chr16_5544137     AAsi    C    G        0      0        2 
  16  chr16_5544137     AKia    C    G        0      0        2 
  16  chr16_5544137     AOna    C    G        0      0        2 
  16  chr16_5544137     ASom    C    G        0      0        2 
  16  chr16_5544137     HCab    C    G        0      0        2 
  16  chr16_5544137     HPrz    C    G        0      0        2 
  16  chr16_5544137     ZBoe    C    G        0      0        2 
  16  chr16_5544137     ZGre    C    G        1      2        2 
  16  chr16_5544137     ZHar    C    G        0      0        2 
  16  chr16_5544137   Sample    C    G        0      0        2 
  16  chr16_5547893     AAsi    A    C        0      0        2 
  16  chr16_5547893     AKia    A    C        0      0        2 
  16  chr16_5547893     AOna    A    C        0      0        2 
  16  chr16_5547893     ASom    A    C        0      0        2 
  16  chr16_5547893     HCab    A    C        0      0        2 
  16  chr16_5547893     HPrz    A    C        0      0        2 
  16  chr16_5547893     ZBoe    A    C        0      0        2 
  16  chr16_5547893     ZGre    A    C        0      0        2 
  16  chr16_5547893     ZHar    A    C        1      2        2 
  16  chr16_5547893   Sample    A    C        0      0        2 
  16  chr16_5570722     AAsi    G    C      0.5      1        2 
  16  chr16_5570722     AKia    G    C        0      0        2 
  16  chr16_5570722     AOna    G    C        0      0        2 
  16  chr16_5570722     ASom    G    C        0      0        2 
  16  chr16_5570722     HCab    G    C        0      0        2 
  16  chr16_5570722     HPrz    G    C        0      0        2 
  16  chr16_5570722     ZBoe    G    C        0      0        2 
  16  chr16_5570722     ZGre    G    C        0      0        2 
  16  chr16_5570722     ZHar    G    C        0      0        2 
  16  chr16_5570722   Sample    G    C        0      0        2 
  16  chr16_5582186     AAsi    C    A        0      0        2 
  16  chr16_5582186     AKia    C    A        0      0        2 
  16  chr16_5582186     AOna    C    A        0      0        2 
  16  chr16_5582186     ASom    C    A        0      0        2 
  16  chr16_5582186     HCab    C    A        0      0        2 
  16  chr16_5582186     HPrz    C    A        0      0        2 
  16  chr16_5582186     ZBoe    C    A        0      0        2 
  16  chr16_5582186     ZGre    C    A        1      2        2 
  16  chr16_5582186     ZHar    C    A        0      0        2 
  16  chr16_5582186   Sample    C    A        0      0        2 
  16  chr16_5589270     AAsi    G    C        0      0        2 
  16  chr16_5589270     AKia    G    C        0      0        2 
  16  chr16_5589270     AOna    G    C        0      0        2 
  16  chr16_5589270     ASom    G    C        0      0        2 
  16  chr16_5589270     HCab    G    C        1      2        2 
  16  chr16_5589270     HPrz    G    C        1      2        2 
  16  chr16_5589270     ZBoe    G    C        0      0        2 
  16  chr16_5589270     ZGre    G    C        0      0        2 
  16  chr16_5589270     ZHar    G    C        0      0        2 
  16  chr16_5589270   Sample    G    C        1      2        2 
  16  chr16_5607741     AAsi    A    C        0      0        2 
  16  chr16_5607741     AKia    A    C        0      0        2 
  16  chr16_5607741     AOna    A    C        0      0        2 
  16  chr16_5607741     ASom    A    C        0      0        2 
  16  chr16_5607741     HCab    A    C      0.5      1        2 
  16  chr16_5607741     HPrz    A    C        1      2        2 
  16  chr16_5607741     ZBoe    A    C        0      0        2 
  16  chr16_5607741     ZGre    A    C        0      0        2 
  16  chr16_5607741     ZHar    A    C        0      0        2 
  16  chr16_5607741   Sample    A    C        0      0        2 
  16  chr16_5611332     AAsi    T    G        0      0        2 
  16  chr16_5611332     AKia    T    G        0      0        2 
  16  chr16_5611332     AOna    T    G        0      0        2 
  16  chr16_5611332     ASom    T    G        0      0        2 
  16  chr16_5611332     HCab    T    G      0.5      1        2 
  16  chr16_5611332     HPrz    T    G        0      0        2 
  16  chr16_5611332     ZBoe    T    G        0      0        2 
  16  chr16_5611332     ZGre    T    G        0      0        2 
  16  chr16_5611332     ZHar    T    G        0      0        2 
  16  chr16_5611332   Sample    T    G        1      2        2 
  16  chr16_5680831     AAsi    A    T        0      0        2 
  16  chr16_5680831     AKia    A    T        0      0        2 
  16  chr16_5680831     AOna    A    T        0      0        2 
  16  chr16_5680831     ASom    A    T        0      0        2 
  16  chr16_5680831     HCab    A    T        0      0        2 
  16  chr16_5680831     HPrz    A    T      0.5      1        2 
  16  chr16_5680831     ZBoe    A    T        0      0        2 
  16  chr16_5680831     ZGre    A    T        0      0        2 
  16  chr16_5680831     ZHar    A    T        0      0        2 
  16  chr16_5680831   Sample    A    T        0      0        2 
  16  chr16_5722490     AAsi    C    A        0      0        2 
  16  chr16_5722490     AKia    C    A        0      0        2 
  16  chr16_5722490     AOna    C    A        1      2        2 
  16  chr16_5722490     ASom    C    A        0      0        2 
  16  chr16_5722490     HCab    C    A        0      0        2 
  16  chr16_5722490     HPrz    C    A        0      0        2 
  16  chr16_5722490     ZBoe    C    A        0      0        2 
  16  chr16_5722490     ZGre    C    A        0      0        2 
  16  chr16_5722490     ZHar    C    A        0      0        2 
  16  chr16_5722490   Sample    C    A        0      0        2 
  16  chr16_5767516     AAsi    G    C        0      0        2 
  16  chr16_5767516     AKia    G    C        0      0        2 
  16  chr16_5767516     AOna    G    C        0      0        2 
  16  chr16_5767516     ASom    G    C        0      0        2 
  16  chr16_5767516     HCab    G    C        0      0        2 
  16  chr16_5767516     HPrz    G    C        0      0        2 
  16  chr16_5767516     ZBoe    G    C        0      0        2 
  16  chr16_5767516     ZGre    G    C        1      2        2 
  16  chr16_5767516     ZHar    G    C        0      0        2 
  16  chr16_5767516   Sample    G    C        0      0        2 
  16  chr16_5781332     AAsi    T    A        0      0        2 
  16  chr16_5781332     AKia    T    A        0      0        2 
  16  chr16_5781332     AOna    T    A        0      0        2 
  16  chr16_5781332     ASom    T    A        0      0        2 
  16  chr16_5781332     HCab    T    A        0      0        2 
  16  chr16_5781332     HPrz    T    A      0.5      1        2 
  16  chr16_5781332     ZBoe    T    A        0      0        2 
  16  chr16_5781332     ZGre    T    A        0      0        2 
  16  chr16_5781332     ZHar    T    A        0      0        2 
  16  chr16_5781332   Sample    T    A        0      0        2 
  16  chr16_5785318     AAsi    A    C        0      0        2 
  16  chr16_5785318     AKia    A    C        0      0        2 
  16  chr16_5785318     AOna    A    C        0      0        2 
  16  chr16_5785318     ASom    A    C        0      0        2 
  16  chr16_5785318     HCab    A    C        0      0        2 
  16  chr16_5785318     HPrz    A    C        0      0        2 
  16  chr16_5785318     ZBoe    A    C      0.5      1        2 
  16  chr16_5785318     ZGre    A    C        0      0        2 
  16  chr16_5785318     ZHar    A    C        0      0        2 
  16  chr16_5785318   Sample    A    C        0      0        2 
  16  chr16_5796744     AAsi    A    C        0      0        2 
  16  chr16_5796744     AKia    A    C        0      0        2 
  16  chr16_5796744     AOna    A    C        1      2        2 
  16  chr16_5796744     ASom    A    C        0      0        2 
  16  chr16_5796744     HCab    A    C        0      0        2 
  16  chr16_5796744     HPrz    A    C        0      0        2 
  16  chr16_5796744     ZBoe    A    C        0      0        2 
  16  chr16_5796744     ZGre    A    C        0      0        2 
  16  chr16_5796744     ZHar    A    C        0      0        2 
  16  chr16_5796744   Sample    A    C        0      0        2 
  16  chr16_5810674     AAsi    A    C        0      0        2 
  16  chr16_5810674     AKia    A    C        0      0        2 
  16  chr16_5810674     AOna    A    C        0      0        2 
  16  chr16_5810674     ASom    A    C        0      0        2 
  16  chr16_5810674     HCab    A    C        0      0        2 
  16  chr16_5810674     HPrz    A    C        0      0        2 
  16  chr16_5810674     ZBoe    A    C        0      0        2 
  16  chr16_5810674     ZGre    A    C      0.5      1        2 
  16  chr16_5810674     ZHar    A    C        0      0        2 
  16  chr16_5810674   Sample    A    C        0      0        2 
  16  chr16_5810768     AAsi    C    G        0      0        2 
  16  chr16_5810768     AKia    C    G        1      2        2 
  16  chr16_5810768     AOna    C    G        1      2        2 
  16  chr16_5810768     ASom    C    G        0      0        2 
  16  chr16_5810768     HCab    C    G        0      0        2 
  16  chr16_5810768     HPrz    C    G        0      0        2 
  16  chr16_5810768     ZBoe    C    G        0      0        2 
  16  chr16_5810768     ZGre    C    G        0      0        2 
  16  chr16_5810768     ZHar    C    G        0      0        2 
  16  chr16_5810768   Sample    C    G        0      0        2 
  16  chr16_5821875     AAsi    G    C        0      0        2 
  16  chr16_5821875     AKia    G    C        0      0        2 
  16  chr16_5821875     AOna    G    C        0      0        2 
  16  chr16_5821875     ASom    G    C        0      0        2 
  16  chr16_5821875     HCab    G    C        0      0        2 
  16  chr16_5821875     HPrz    G    C        0      0        2 
  16  chr16_5821875     ZBoe    G    C        0      0        2 
  16  chr16_5821875     ZGre    G    C        0      0        2 
  16  chr16_5821875     ZHar    G    C      0.5      1        2 
  16  chr16_5821875   Sample    G    C        0      0        2 
  16  chr16_5839841     AAsi    G    C        0      0        2 
  16  chr16_5839841     AKia    G    C        0      0        2 
  16  chr16_5839841     AOna    G    C        0      0        2 
  16  chr16_5839841     ASom    G    C        0      0        2 
  16  chr16_5839841     HCab    G    C        1      2        2 
  16  chr16_5839841     HPrz    G    C        1      2        2 
  16  chr16_5839841     ZBoe    G    C        0      0        2 
  16  chr16_5839841     ZGre    G    C        0      0        2 
  16  chr16_5839841     ZHar    G    C        0      0        2 
  16  chr16_5839841   Sample    G    C        1      2        2 
  16  chr16_5876535     AAsi    G    C        0      0        2 
  16  chr16_5876535     AKia    G    C        0      0        2 
  16  chr16_5876535     AOna    G    C        1      2        2 
  16  chr16_5876535     ASom    G    C        0      0        2 
  16  chr16_5876535     HCab    G    C        0      0        2 
  16  chr16_5876535     HPrz    G    C        0      0        2 
  16  chr16_5876535     ZBoe    G    C        0      0        2 
  16  chr16_5876535     ZGre    G    C        0      0        2 
  16  chr16_5876535     ZHar    G    C        0      0        2 
  16  chr16_5876535   Sample    G    C        0      0        2 
  16  chr16_5886253     AAsi    C    A        0      0        2 
  16  chr16_5886253     AKia    C    A        0      0        2 
  16  chr16_5886253     AOna    C    A        0      0        2 
  16  chr16_5886253     ASom    C    A        0      0        2 
  16  chr16_5886253     HCab    C    A        1      2        2 
  16  chr16_5886253     HPrz    C    A        1      2        2 
  16  chr16_5886253     ZBoe    C    A        0      0        2 
  16  chr16_5886253     ZGre    C    A        0      0        2 
  16  chr16_5886253     ZHar    C    A        0      0        2 
  16  chr16_5886253   Sample    C    A        1      2        2 
  16  chr16_5904403     AAsi    T    G        1      2        2 
  16  chr16_5904403     AKia    T    G        1      2        2 
  16  chr16_5904403     AOna    T    G        0      0        2 
  16  chr16_5904403     ASom    T    G        1      2        2 
  16  chr16_5904403     HCab    T    G        0      0        2 
  16  chr16_5904403     HPrz    T    G        0      0        2 
  16  chr16_5904403     ZBoe    T    G        0      0        2 
  16  chr16_5904403     ZGre    T    G        0      0        2 
  16  chr16_5904403     ZHar    T    G        0      0        2 
  16  chr16_5904403   Sample    T    G        0      0        2 
  16  chr16_5914833     AAsi    C    G        0      0        2 
  16  chr16_5914833     AKia    C    G        1      2        2 
  16  chr16_5914833     AOna    C    G        0      0        2 
  16  chr16_5914833     ASom    C    G        0      0        2 
  16  chr16_5914833     HCab    C    G        0      0        2 
  16  chr16_5914833     HPrz    C    G        0      0        2 
  16  chr16_5914833     ZBoe    C    G        0      0        2 
  16  chr16_5914833     ZGre    C    G        0      0        2 
  16  chr16_5914833     ZHar    C    G        0      0        2 
  16  chr16_5914833   Sample    C    G        0      0        2 
  16  chr16_5916533     AAsi    T    G        1      2        2 
```
