## Supplementary File 9. Zonkey (Schubert et al. 2017) report for donkey specimen Ancient9. for "No genetic evidence yet for hinnies at Mazongshan (400-160 BCE), northwestern China": excl_ts.frq.strat (part 59 of 93)

```
  16  chr16_5916533     AKia    T    G        0      0        2 
  16  chr16_5916533     AOna    T    G        1      2        2 
  16  chr16_5916533     ASom    T    G        1      2        2 
  16  chr16_5916533     HCab    T    G        0      0        2 
  16  chr16_5916533     HPrz    T    G        0      0        2 
  16  chr16_5916533     ZBoe    T    G        0      0        2 
  16  chr16_5916533     ZGre    T    G        0      0        2 
  16  chr16_5916533     ZHar    T    G        0      0        2 
  16  chr16_5916533   Sample    T    G        0      0        2 
  16  chr16_5925994     AAsi    C    G        0      0        2 
  16  chr16_5925994     AKia    C    G        0      0        2 
  16  chr16_5925994     AOna    C    G        0      0        2 
  16  chr16_5925994     ASom    C    G        0      0        2 
  16  chr16_5925994     HCab    C    G        0      0        2 
  16  chr16_5925994     HPrz    C    G        0      0        2 
  16  chr16_5925994     ZBoe    C    G        0      0        2 
  16  chr16_5925994     ZGre    C    G        0      0        2 
  16  chr16_5925994     ZHar    C    G      0.5      1        2 
  16  chr16_5925994   Sample    C    G        0      0        2 
  16  chr16_5967399     AAsi    T    A        0      0        2 
  16  chr16_5967399     AKia    T    A        0      0        2 
  16  chr16_5967399     AOna    T    A        0      0        2 
  16  chr16_5967399     ASom    T    A        0      0        2 
  16  chr16_5967399     HCab    T    A      0.5      1        2 
  16  chr16_5967399     HPrz    T    A        0      0        2 
  16  chr16_5967399     ZBoe    T    A        0      0        2 
  16  chr16_5967399     ZGre    T    A        0      0        2 
  16  chr16_5967399     ZHar    T    A        0      0        2 
  16  chr16_5967399   Sample    T    A        0      0        2 
  16  chr16_5977306     AAsi    T    A        0      0        2 
  16  chr16_5977306     AKia    T    A        0      0        2 
  16  chr16_5977306     AOna    T    A        1      2        2 
  16  chr16_5977306     ASom    T    A        0      0        2 
  16  chr16_5977306     HCab    T    A        0      0        2 
  16  chr16_5977306     HPrz    T    A        0      0        2 
  16  chr16_5977306     ZBoe    T    A        0      0        2 
  16  chr16_5977306     ZGre    T    A        0      0        2 
  16  chr16_5977306     ZHar    T    A        0      0        2 
  16  chr16_5977306   Sample    T    A        0      0        2 
  16  chr16_5979164     AAsi    T    G        0      0        2 
  16  chr16_5979164     AKia    T    G        0      0        2 
  16  chr16_5979164     AOna    T    G        0      0        2 
  16  chr16_5979164     ASom    T    G        0      0        2 
  16  chr16_5979164     HCab    T    G        0      0        2 
  16  chr16_5979164     HPrz    T    G        0      0        2 
  16  chr16_5979164     ZBoe    T    G        1      2        2 
  16  chr16_5979164     ZGre    T    G        1      2        2 
  16  chr16_5979164     ZHar    T    G        0      0        2 
  16  chr16_5979164   Sample    T    G        0      0        2 
  16  chr16_5997611     AAsi    G    C        1      2        2 
  16  chr16_5997611     AKia    G    C        0      0        2 
  16  chr16_5997611     AOna    G    C        0      0        2 
  16  chr16_5997611     ASom    G    C        0      0        2 
  16  chr16_5997611     HCab    G    C        0      0        2 
  16  chr16_5997611     HPrz    G    C        0      0        2 
  16  chr16_5997611     ZBoe    G    C        0      0        2 
  16  chr16_5997611     ZGre    G    C        0      0        2 
  16  chr16_5997611     ZHar    G    C        0      0        2 
  16  chr16_5997611   Sample    G    C        0      0        2 
  16  chr16_6010657     AAsi    T    A        0      0        2 
  16  chr16_6010657     AKia    T    A        0      0        2 
  16  chr16_6010657     AOna    T    A        0      0        2 
  16  chr16_6010657     ASom    T    A        0      0        2 
  16  chr16_6010657     HCab    T    A        1      2        2 
  16  chr16_6010657     HPrz    T    A        1      2        2 
  16  chr16_6010657     ZBoe    T    A        0      0        2 
  16  chr16_6010657     ZGre    T    A        0      0        2 
  16  chr16_6010657     ZHar    T    A        0      0        2 
  16  chr16_6010657   Sample    T    A        1      2        2 
  16  chr16_6012929     AAsi    C    G        0      0        2 
  16  chr16_6012929     AKia    C    G        0      0        2 
  16  chr16_6012929     AOna    C    G        0      0        2 
  16  chr16_6012929     ASom    C    G        0      0        2 
  16  chr16_6012929     HCab    C    G        0      0        2 
  16  chr16_6012929     HPrz    C    G        0      0        2 
  16  chr16_6012929     ZBoe    C    G        0      0        2 
  16  chr16_6012929     ZGre    C    G        0      0        2 
  16  chr16_6012929     ZHar    C    G        1      2        2 
  16  chr16_6012929   Sample    C    G        0      0        2 
  16  chr16_6019918     AAsi    T    A        0      0        2 
  16  chr16_6019918     AKia    T    A        1      2        2 
  16  chr16_6019918     AOna    T    A        1      2        2 
  16  chr16_6019918     ASom    T    A        0      0        2 
  16  chr16_6019918     HCab    T    A        0      0        2 
  16  chr16_6019918     HPrz    T    A        0      0        2 
  16  chr16_6019918     ZBoe    T    A        0      0        2 
  16  chr16_6019918     ZGre    T    A        0      0        2 
  16  chr16_6019918     ZHar    T    A        0      0        2 
  16  chr16_6019918   Sample    T    A        0      0        2 
  16  chr16_6027629     AAsi    G    C        0      0        2 
  16  chr16_6027629     AKia    G    C        1      2        2 
  16  chr16_6027629     AOna    G    C        0      0        2 
  16  chr16_6027629     ASom    G    C        0      0        2 
  16  chr16_6027629     HCab    G    C        0      0        2 
  16  chr16_6027629     HPrz    G    C        0      0        2 
  16  chr16_6027629     ZBoe    G    C        0      0        2 
  16  chr16_6027629     ZGre    G    C        0      0        2 
  16  chr16_6027629     ZHar    G    C        0      0        2 
  16  chr16_6027629   Sample    G    C        0      0        2 
  16  chr16_6035156     AAsi    T    A        0      0        2 
  16  chr16_6035156     AKia    T    A        0      0        2 
  16  chr16_6035156     AOna    T    A        0      0        2 
  16  chr16_6035156     ASom    T    A        0      0        2 
  16  chr16_6035156     HCab    T    A        1      2        2 
  16  chr16_6035156     HPrz    T    A        1      2        2 
  16  chr16_6035156     ZBoe    T    A        0      0        2 
  16  chr16_6035156     ZGre    T    A        0      0        2 
  16  chr16_6035156     ZHar    T    A        0      0        2 
  16  chr16_6035156   Sample    T    A        1      2        2 
  16  chr16_6049486     AAsi    A    T        0      0        2 
  16  chr16_6049486     AKia    A    T        0      0        2 
  16  chr16_6049486     AOna    A    T        0      0        2 
  16  chr16_6049486     ASom    A    T        0      0        2 
  16  chr16_6049486     HCab    A    T        1      2        2 
  16  chr16_6049486     HPrz    A    T        1      2        2 
  16  chr16_6049486     ZBoe    A    T        0      0        2 
  16  chr16_6049486     ZGre    A    T        0      0        2 
  16  chr16_6049486     ZHar    A    T        0      0        2 
  16  chr16_6049486   Sample    A    T        1      2        2 
  16  chr16_6054847     AAsi    A    T        0      0        2 
  16  chr16_6054847     AKia    A    T        0      0        2 
  16  chr16_6054847     AOna    A    T        0      0        2 
  16  chr16_6054847     ASom    A    T        0      0        2 
  16  chr16_6054847     HCab    A    T        0      0        2 
  16  chr16_6054847     HPrz    A    T        0      0        2 
  16  chr16_6054847     ZBoe    A    T        0      0        2 
  16  chr16_6054847     ZGre    A    T        1      2        2 
  16  chr16_6054847     ZHar    A    T        0      0        2 
  16  chr16_6054847   Sample    A    T        0      0        2 
  16  chr16_6058481     AAsi    A    C      0.5      1        2 
  16  chr16_6058481     AKia    A    C        0      0        2 
  16  chr16_6058481     AOna    A    C        0      0        2 
  16  chr16_6058481     ASom    A    C        0      0        2 
  16  chr16_6058481     HCab    A    C        0      0        2 
  16  chr16_6058481     HPrz    A    C        0      0        2 
  16  chr16_6058481     ZBoe    A    C        0      0        2 
  16  chr16_6058481     ZGre    A    C        0      0        2 
  16  chr16_6058481     ZHar    A    C        0      0        2 
  16  chr16_6058481   Sample    A    C        0      0        2 
  16  chr16_6058833     AAsi    T    G        0      0        2 
  16  chr16_6058833     AKia    T    G        0      0        2 
  16  chr16_6058833     AOna    T    G        0      0        2 
  16  chr16_6058833     ASom    T    G        0      0        2 
  16  chr16_6058833     HCab    T    G        0      0        2 
  16  chr16_6058833     HPrz    T    G      0.5      1        2 
  16  chr16_6058833     ZBoe    T    G        0      0        2 
  16  chr16_6058833     ZGre    T    G        0      0        2 
  16  chr16_6058833     ZHar    T    G        0      0        2 
  16  chr16_6058833   Sample    T    G        0      0        2 
  16  chr16_6059187     AAsi    T    G        0      0        2 
  16  chr16_6059187     AKia    T    G        0      0        2 
  16  chr16_6059187     AOna    T    G        0      0        2 
  16  chr16_6059187     ASom    T    G        0      0        2 
  16  chr16_6059187     HCab    T    G      0.5      1        2 
  16  chr16_6059187     HPrz    T    G        0      0        2 
  16  chr16_6059187     ZBoe    T    G        0      0        2 
  16  chr16_6059187     ZGre    T    G        0      0        2 
  16  chr16_6059187     ZHar    T    G        0      0        2 
  16  chr16_6059187   Sample    T    G        0      0        2 
  16  chr16_6060938     AAsi    C    A        0      0        2 
  16  chr16_6060938     AKia    C    A        0      0        2 
  16  chr16_6060938     AOna    C    A        0      0        2 
  16  chr16_6060938     ASom    C    A        0      0        2 
  16  chr16_6060938     HCab    C    A        1      2        2 
  16  chr16_6060938     HPrz    C    A        1      2        2 
  16  chr16_6060938     ZBoe    C    A        0      0        2 
  16  chr16_6060938     ZGre    C    A        0      0        2 
  16  chr16_6060938     ZHar    C    A        0      0        2 
  16  chr16_6060938   Sample    C    A        1      2        2 
  16  chr16_6072974     AAsi    G    T        0      0        2 
  16  chr16_6072974     AKia    G    T        0      0        2 
  16  chr16_6072974     AOna    G    T        0      0        2 
  16  chr16_6072974     ASom    G    T        0      0        2 
  16  chr16_6072974     HCab    G    T        0      0        2 
  16  chr16_6072974     HPrz    G    T        0      0        2 
  16  chr16_6072974     ZBoe    G    T        0      0        2 
  16  chr16_6072974     ZGre    G    T      0.5      1        2 
  16  chr16_6072974     ZHar    G    T        0      0        2 
  16  chr16_6072974   Sample    G    T        0      0        2 
  16  chr16_6076279     AAsi    A    T        0      0        2 
  16  chr16_6076279     AKia    A    T        0      0        2 
  16  chr16_6076279     AOna    A    T        0      0        2 
  16  chr16_6076279     ASom    A    T        0      0        2 
  16  chr16_6076279     HCab    A    T        1      2        2 
  16  chr16_6076279     HPrz    A    T        1      2        2 
  16  chr16_6076279     ZBoe    A    T        0      0        2 
  16  chr16_6076279     ZGre    A    T        0      0        2 
  16  chr16_6076279     ZHar    A    T        0      0        2 
  16  chr16_6076279   Sample    A    T        1      2        2 
  16  chr16_6077882     AAsi    A    C        0      0        2 
  16  chr16_6077882     AKia    A    C        0      0        2 
  16  chr16_6077882     AOna    A    C        0      0        2 
  16  chr16_6077882     ASom    A    C        0      0        2 
  16  chr16_6077882     HCab    A    C        0      0        2 
  16  chr16_6077882     HPrz    A    C        0      0        2 
  16  chr16_6077882     ZBoe    A    C        0      0        2 
  16  chr16_6077882     ZGre    A    C        0      0        2 
  16  chr16_6077882     ZHar    A    C        1      2        2 
  16  chr16_6077882   Sample    A    C        0      0        2 
  16  chr16_6077900     AAsi    A    C      0.5      1        2 
  16  chr16_6077900     AKia    A    C        0      0        2 
  16  chr16_6077900     AOna    A    C        0      0        2 
  16  chr16_6077900     ASom    A    C        1      2        2 
  16  chr16_6077900     HCab    A    C        0      0        2 
  16  chr16_6077900     HPrz    A    C        0      0        2 
  16  chr16_6077900     ZBoe    A    C        0      0        2 
  16  chr16_6077900     ZGre    A    C        0      0        2 
  16  chr16_6077900     ZHar    A    C        0      0        2 
  16  chr16_6077900   Sample    A    C        0      0        2 
  16  chr16_6103804     AAsi    G    C        0      0        2 
  16  chr16_6103804     AKia    G    C        0      0        2 
  16  chr16_6103804     AOna    G    C        0      0        2 
  16  chr16_6103804     ASom    G    C        0      0        2 
  16  chr16_6103804     HCab    G    C        0      0        2 
  16  chr16_6103804     HPrz    G    C        0      0        2 
  16  chr16_6103804     ZBoe    G    C        0      0        2 
  16  chr16_6103804     ZGre    G    C        0      0        2 
  16  chr16_6103804     ZHar    G    C      0.5      1        2 
  16  chr16_6103804   Sample    G    C        0      0        2 
  16  chr16_6111918     AAsi    T    A        0      0        2 
  16  chr16_6111918     AKia    T    A        0      0        2 
  16  chr16_6111918     AOna    T    A        1      2        2 
  16  chr16_6111918     ASom    T    A        0      0        2 
  16  chr16_6111918     HCab    T    A        0      0        2 
  16  chr16_6111918     HPrz    T    A        0      0        2 
  16  chr16_6111918     ZBoe    T    A        0      0        2 
  16  chr16_6111918     ZGre    T    A        0      0        2 
  16  chr16_6111918     ZHar    T    A        0      0        2 
  16  chr16_6111918   Sample    T    A        0      0        2 
  16  chr16_6119019     AAsi    A    C        0      0        2 
  16  chr16_6119019     AKia    A    C        0      0        2 
  16  chr16_6119019     AOna    A    C        0      0        2 
  16  chr16_6119019     ASom    A    C        0      0        2 
  16  chr16_6119019     HCab    A    C        0      0        2 
  16  chr16_6119019     HPrz    A    C        0      0        2 
  16  chr16_6119019     ZBoe    A    C        1      2        2 
  16  chr16_6119019     ZGre    A    C        0      0        2 
  16  chr16_6119019     ZHar    A    C        0      0        2 
  16  chr16_6119019   Sample    A    C        0      0        2 
  16  chr16_6132072     AAsi    T    G        0      0        2 
  16  chr16_6132072     AKia    T    G        0      0        2 
  16  chr16_6132072     AOna    T    G        0      0        2 
  16  chr16_6132072     ASom    T    G        0      0        2 
  16  chr16_6132072     HCab    T    G        1      2        2 
  16  chr16_6132072     HPrz    T    G        1      2        2 
  16  chr16_6132072     ZBoe    T    G        0      0        2 
  16  chr16_6132072     ZGre    T    G        0      0        2 
  16  chr16_6132072     ZHar    T    G        0      0        2 
  16  chr16_6132072   Sample    T    G        1      2        2 
  16  chr16_6150393     AAsi    G    C        0      0        2 
  16  chr16_6150393     AKia    G    C        0      0        2 
  16  chr16_6150393     AOna    G    C        0      0        2 
  16  chr16_6150393     ASom    G    C        0      0        2 
  16  chr16_6150393     HCab    G    C        1      2        2 
  16  chr16_6150393     HPrz    G    C        1      2        2 
  16  chr16_6150393     ZBoe    G    C        0      0        2 
  16  chr16_6150393     ZGre    G    C        0      0        2 
  16  chr16_6150393     ZHar    G    C        0      0        2 
  16  chr16_6150393   Sample    G    C        1      2        2 
  16  chr16_6171975     AAsi    A    T        0      0        2 
  16  chr16_6171975     AKia    A    T        1      2        2 
  16  chr16_6171975     AOna    A    T        1      2        2 
  16  chr16_6171975     ASom    A    T        0      0        2 
  16  chr16_6171975     HCab    A    T        0      0        2 
  16  chr16_6171975     HPrz    A    T        0      0        2 
  16  chr16_6171975     ZBoe    A    T        0      0        2 
  16  chr16_6171975     ZGre    A    T        0      0        2 
  16  chr16_6171975     ZHar    A    T        0      0        2 
  16  chr16_6171975   Sample    A    T        0      0        2 
  16  chr16_6188217     AAsi    T    A        0      0        2 
  16  chr16_6188217     AKia    T    A        0      0        2 
  16  chr16_6188217     AOna    T    A        0      0        2 
  16  chr16_6188217     ASom    T    A        0      0        2 
  16  chr16_6188217     HCab    T    A        0      0        2 
  16  chr16_6188217     HPrz    T    A        0      0        2 
  16  chr16_6188217     ZBoe    T    A      0.5      1        2 
  16  chr16_6188217     ZGre    T    A        0      0        2 
  16  chr16_6188217     ZHar    T    A        0      0        2 
  16  chr16_6188217   Sample    T    A        0      0        2 
  16  chr16_6200998     AAsi    T    G        0      0        2 
  16  chr16_6200998     AKia    T    G        0      0        2 
  16  chr16_6200998     AOna    T    G        0      0        2 
  16  chr16_6200998     ASom    T    G        0      0        2 
  16  chr16_6200998     HCab    T    G        1      2        2 
  16  chr16_6200998     HPrz    T    G        1      2        2 
  16  chr16_6200998     ZBoe    T    G        0      0        2 
  16  chr16_6200998     ZGre    T    G        0      0        2 
  16  chr16_6200998     ZHar    T    G        0      0        2 
  16  chr16_6200998   Sample    T    G        1      2        2 
  16  chr16_6223627     AAsi    T    A        0      0        2 
  16  chr16_6223627     AKia    T    A        0      0        2 
  16  chr16_6223627     AOna    T    A        0      0        2 
  16  chr16_6223627     ASom    T    A        0      0        2 
  16  chr16_6223627     HCab    T    A        0      0        2 
  16  chr16_6223627     HPrz    T    A        1      2        2 
  16  chr16_6223627     ZBoe    T    A        0      0        2 
  16  chr16_6223627     ZGre    T    A        0      0        2 
  16  chr16_6223627     ZHar    T    A        0      0        2 
  16  chr16_6223627   Sample    T    A        0      0        2 
  16  chr16_6226876     AAsi    T    A        0      0        2 
  16  chr16_6226876     AKia    T    A        0      0        2 
  16  chr16_6226876     AOna    T    A        0      0        2 
  16  chr16_6226876     ASom    T    A        0      0        2 
  16  chr16_6226876     HCab    T    A        1      2        2 
  16  chr16_6226876     HPrz    T    A        1      2        2 
  16  chr16_6226876     ZBoe    T    A        0      0        2 
  16  chr16_6226876     ZGre    T    A        0      0        2 
  16  chr16_6226876     ZHar    T    A        0      0        2 
  16  chr16_6226876   Sample    T    A        1      2        2 
  16  chr16_6230978     AAsi    G    T        0      0        2 
  16  chr16_6230978     AKia    G    T        0      0        2 
  16  chr16_6230978     AOna    G    T        0      0        2 
  16  chr16_6230978     ASom    G    T        0      0        2 
  16  chr16_6230978     HCab    G    T        1      2        2 
  16  chr16_6230978     HPrz    G    T        1      2        2 
  16  chr16_6230978     ZBoe    G    T        0      0        2 
  16  chr16_6230978     ZGre    G    T        0      0        2 
  16  chr16_6230978     ZHar    G    T        0      0        2 
  16  chr16_6230978   Sample    G    T        1      2        2 
  16  chr16_6240081     AAsi    G    T      0.5      1        2 
  16  chr16_6240081     AKia    G    T        0      0        2 
  16  chr16_6240081     AOna    G    T        0      0        2 
  16  chr16_6240081     ASom    G    T        0      0        2 
  16  chr16_6240081     HCab    G    T        0      0        2 
  16  chr16_6240081     HPrz    G    T        0      0        2 
  16  chr16_6240081     ZBoe    G    T        0      0        2 
  16  chr16_6240081     ZGre    G    T        0      0        2 
  16  chr16_6240081     ZHar    G    T        0      0        2 
  16  chr16_6240081   Sample    G    T        0      0        2 
  16  chr16_6243010     AAsi    T    G        0      0        2 
  16  chr16_6243010     AKia    T    G        0      0        2 
  16  chr16_6243010     AOna    T    G        0      0        2 
  16  chr16_6243010     ASom    T    G        0      0        2 
  16  chr16_6243010     HCab    T    G        1      2        2 
  16  chr16_6243010     HPrz    T    G        1      2        2 
  16  chr16_6243010     ZBoe    T    G        0      0        2 
  16  chr16_6243010     ZGre    T    G        0      0        2 
  16  chr16_6243010     ZHar    T    G        0      0        2 
  16  chr16_6243010   Sample    T    G        1      2        2 
  16  chr16_6245762     AAsi    C    A        0      0        2 
  16  chr16_6245762     AKia    C    A        0      0        2 
  16  chr16_6245762     AOna    C    A        0      0        2 
  16  chr16_6245762     ASom    C    A        0      0        2 
  16  chr16_6245762     HCab    C    A        0      0        2 
  16  chr16_6245762     HPrz    C    A        0      0        2 
  16  chr16_6245762     ZBoe    C    A        1      2        2 
  16  chr16_6245762     ZGre    C    A        0      0        2 
  16  chr16_6245762     ZHar    C    A        0      0        2 
  16  chr16_6245762   Sample    C    A        0      0        2 
  16  chr16_6245793     AAsi    G    C        0      0        2 
  16  chr16_6245793     AKia    G    C        0      0        2 
  16  chr16_6245793     AOna    G    C        0      0        2 
  16  chr16_6245793     ASom    G    C        0      0        2 
  16  chr16_6245793     HCab    G    C        1      2        2 
  16  chr16_6245793     HPrz    G    C        1      2        2 
  16  chr16_6245793     ZBoe    G    C        0      0        2 
  16  chr16_6245793     ZGre    G    C        0      0        2 
  16  chr16_6245793     ZHar    G    C        0      0        2 
  16  chr16_6245793   Sample    G    C        1      2        2 
  16  chr16_6246688     AAsi    C    A        1      2        2 
  16  chr16_6246688     AKia    C    A        0      0        2 
  16  chr16_6246688     AOna    C    A        0      0        2 
  16  chr16_6246688     ASom    C    A        1      2        2 
  16  chr16_6246688     HCab    C    A        0      0        2 
  16  chr16_6246688     HPrz    C    A        0      0        2 
  16  chr16_6246688     ZBoe    C    A        0      0        2 
  16  chr16_6246688     ZGre    C    A        0      0        2 
  16  chr16_6246688     ZHar    C    A        0      0        2 
  16  chr16_6246688   Sample    C    A        0      0        2 
  16  chr16_6252115     AAsi    G    T        0      0        2 
  16  chr16_6252115     AKia    G    T        0      0        2 
  16  chr16_6252115     AOna    G    T        0      0        2 
  16  chr16_6252115     ASom    G    T        0      0        2 
  16  chr16_6252115     HCab    G    T        0      0        2 
  16  chr16_6252115     HPrz    G    T        0      0        2 
  16  chr16_6252115     ZBoe    G    T      0.5      1        2 
  16  chr16_6252115     ZGre    G    T        0      0        2 
  16  chr16_6252115     ZHar    G    T        0      0        2 
  16  chr16_6252115   Sample    G    T        0      0        2 
  16  chr16_6276761     AAsi    G    C        0      0        2 
  16  chr16_6276761     AKia    G    C        0      0        2 
  16  chr16_6276761     AOna    G    C        0      0        2 
  16  chr16_6276761     ASom    G    C        0      0        2 
  16  chr16_6276761     HCab    G    C        0      0        2 
  16  chr16_6276761     HPrz    G    C        1      2        2 
  16  chr16_6276761     ZBoe    G    C        0      0        2 
  16  chr16_6276761     ZGre    G    C        0      0        2 
  16  chr16_6276761     ZHar    G    C        0      0        2 
  16  chr16_6276761   Sample    G    C        0      0        2 
  16  chr16_6277360     AAsi    C    G        1      2        2 
  16  chr16_6277360     AKia    C    G        0      0        2 
  16  chr16_6277360     AOna    C    G        0      0        2 
  16  chr16_6277360     ASom    C    G        1      2        2 
  16  chr16_6277360     HCab    C    G        0      0        2 
  16  chr16_6277360     HPrz    C    G        0      0        2 
  16  chr16_6277360     ZBoe    C    G        0      0        2 
  16  chr16_6277360     ZGre    C    G        0      0        2 
  16  chr16_6277360     ZHar    C    G        0      0        2 
  16  chr16_6277360   Sample    C    G        0      0        2 
  16  chr16_6281760     AAsi    A    T        0      0        2 
  16  chr16_6281760     AKia    A    T        0      0        2 
  16  chr16_6281760     AOna    A    T        1      2        2 
  16  chr16_6281760     ASom    A    T        0      0        2 
  16  chr16_6281760     HCab    A    T        0      0        2 
  16  chr16_6281760     HPrz    A    T        0      0        2 
  16  chr16_6281760     ZBoe    A    T        0      0        2 
  16  chr16_6281760     ZGre    A    T        0      0        2 
  16  chr16_6281760     ZHar    A    T        0      0        2 
  16  chr16_6281760   Sample    A    T        0      0        2 
  16  chr16_6288213     AAsi    T    G      0.5      1        2 
  16  chr16_6288213     AKia    T    G        0      0        2 
  16  chr16_6288213     AOna    T    G        0      0        2 
  16  chr16_6288213     ASom    T    G        0      0        2 
  16  chr16_6288213     HCab    T    G        0      0        2 
  16  chr16_6288213     HPrz    T    G        0      0        2 
  16  chr16_6288213     ZBoe    T    G        0      0        2 
  16  chr16_6288213     ZGre    T    G        1      2        2 
  16  chr16_6288213     ZHar    T    G        0      0        2 
  16  chr16_6288213   Sample    T    G        0      0        2 
  16  chr16_6302412     AAsi    A    C        0      0        2 
  16  chr16_6302412     AKia    A    C        0      0        2 
  16  chr16_6302412     AOna    A    C        0      0        2 
  16  chr16_6302412     ASom    A    C      0.5      1        2 
  16  chr16_6302412     HCab    A    C        0      0        2 
  16  chr16_6302412     HPrz    A    C        0      0        2 
  16  chr16_6302412     ZBoe    A    C        0      0        2 
  16  chr16_6302412     ZGre    A    C        0      0        2 
  16  chr16_6302412     ZHar    A    C        0      0        2 
  16  chr16_6302412   Sample    A    C        0      0        2 
  16  chr16_6309266     AAsi    T    G        0      0        2 
  16  chr16_6309266     AKia    T    G        0      0        2 
  16  chr16_6309266     AOna    T    G        1      2        2 
  16  chr16_6309266     ASom    T    G        0      0        2 
  16  chr16_6309266     HCab    T    G        0      0        2 
  16  chr16_6309266     HPrz    T    G        0      0        2 
  16  chr16_6309266     ZBoe    T    G        0      0        2 
  16  chr16_6309266     ZGre    T    G        0      0        2 
  16  chr16_6309266     ZHar    T    G        0      0        2 
  16  chr16_6309266   Sample    T    G        0      0        2 
  16  chr16_6313278     AAsi    G    C        0      0        2 
  16  chr16_6313278     AKia    G    C        1      2        2 
  16  chr16_6313278     AOna    G    C        0      0        2 
  16  chr16_6313278     ASom    G    C        0      0        2 
  16  chr16_6313278     HCab    G    C        0      0        2 
  16  chr16_6313278     HPrz    G    C        0      0        2 
  16  chr16_6313278     ZBoe    G    C        0      0        2 
  16  chr16_6313278     ZGre    G    C        0      0        2 
  16  chr16_6313278     ZHar    G    C        0      0        2 
  16  chr16_6313278   Sample    G    C        0      0        2 
  16  chr16_6319215     AAsi    C    G        0      0        2 
  16  chr16_6319215     AKia    C    G        0      0        2 
  16  chr16_6319215     AOna    C    G        1      2        2 
  16  chr16_6319215     ASom    C    G        0      0        2 
  16  chr16_6319215     HCab    C    G        0      0        2 
  16  chr16_6319215     HPrz    C    G        0      0        2 
  16  chr16_6319215     ZBoe    C    G        0      0        2 
  16  chr16_6319215     ZGre    C    G        0      0        2 
  16  chr16_6319215     ZHar    C    G        0      0        2 
  16  chr16_6319215   Sample    C    G        0      0        2 
  16  chr16_6321098     AAsi    G    T        0      0        2 
  16  chr16_6321098     AKia    G    T        0      0        2 
  16  chr16_6321098     AOna    G    T        1      2        2 
  16  chr16_6321098     ASom    G    T        0      0        2 
  16  chr16_6321098     HCab    G    T        0      0        2 
  16  chr16_6321098     HPrz    G    T        0      0        2 
  16  chr16_6321098     ZBoe    G    T        0      0        2 
  16  chr16_6321098     ZGre    G    T        0      0        2 
  16  chr16_6321098     ZHar    G    T        0      0        2 
  16  chr16_6321098   Sample    G    T        0      0        2 
  16  chr16_6321682     AAsi    G    C        0      0        2 
  16  chr16_6321682     AKia    G    C        0      0        2 
  16  chr16_6321682     AOna    G    C        0      0        2 
  16  chr16_6321682     ASom    G    C        0      0        2 
  16  chr16_6321682     HCab    G    C        0      0        2 
  16  chr16_6321682     HPrz    G    C        0      0        2 
  16  chr16_6321682     ZBoe    G    C        0      0        2 
  16  chr16_6321682     ZGre    G    C        0      0        2 
  16  chr16_6321682     ZHar    G    C      0.5      1        2 
  16  chr16_6321682   Sample    G    C        0      0        2 
  16  chr16_6356400     AAsi    T    A        0      0        2 
  16  chr16_6356400     AKia    T    A        0      0        2 
  16  chr16_6356400     AOna    T    A        0      0        2 
  16  chr16_6356400     ASom    T    A      0.5      1        2 
  16  chr16_6356400     HCab    T    A        0      0        2 
  16  chr16_6356400     HPrz    T    A        0      0        2 
  16  chr16_6356400     ZBoe    T    A        0      0        2 
  16  chr16_6356400     ZGre    T    A        0      0        2 
  16  chr16_6356400     ZHar    T    A        0      0        2 
  16  chr16_6356400   Sample    T    A        0      0        2 
  16  chr16_6374481     AAsi    T    A        0      0        2 
  16  chr16_6374481     AKia    T    A        0      0        2 
  16  chr16_6374481     AOna    T    A        0      0        2 
  16  chr16_6374481     ASom    T    A        0      0        2 
  16  chr16_6374481     HCab    T    A        1      2        2 
  16  chr16_6374481     HPrz    T    A        1      2        2 
  16  chr16_6374481     ZBoe    T    A        0      0        2 
  16  chr16_6374481     ZGre    T    A        0      0        2 
  16  chr16_6374481     ZHar    T    A        0      0        2 
  16  chr16_6374481   Sample    T    A        1      2        2 
  16  chr16_6374532     AAsi    T    G        0      0        2 
  16  chr16_6374532     AKia    T    G        0      0        2 
  16  chr16_6374532     AOna    T    G        1      2        2 
  16  chr16_6374532     ASom    T    G        0      0        2 
  16  chr16_6374532     HCab    T    G        0      0        2 
  16  chr16_6374532     HPrz    T    G        0      0        2 
  16  chr16_6374532     ZBoe    T    G        0      0        2 
  16  chr16_6374532     ZGre    T    G        0      0        2 
  16  chr16_6374532     ZHar    T    G        0      0        2 
  16  chr16_6374532   Sample    T    G        0      0        2 
  16  chr16_6387681     AAsi    C    A        0      0        2 
  16  chr16_6387681     AKia    C    A        0      0        2 
  16  chr16_6387681     AOna    C    A        0      0        2 
  16  chr16_6387681     ASom    C    A        0      0        2 
  16  chr16_6387681     HCab    C    A        1      2        2 
  16  chr16_6387681     HPrz    C    A        1      2        2 
  16  chr16_6387681     ZBoe    C    A        0      0        2 
  16  chr16_6387681     ZGre    C    A        0      0        2 
  16  chr16_6387681     ZHar    C    A        0      0        2 
  16  chr16_6387681   Sample    C    A        1      2        2 
  16  chr16_6391575     AAsi    A    C        0      0        2 
  16  chr16_6391575     AKia    A    C        0      0        2 
  16  chr16_6391575     AOna    A    C        0      0        2 
  16  chr16_6391575     ASom    A    C        0      0        2 
  16  chr16_6391575     HCab    A    C        1      2        2 
  16  chr16_6391575     HPrz    A    C        1      2        2 
  16  chr16_6391575     ZBoe    A    C        0      0        2 
  16  chr16_6391575     ZGre    A    C        0      0        2 
  16  chr16_6391575     ZHar    A    C        0      0        2 
  16  chr16_6391575   Sample    A    C        1      2        2 
  16  chr16_6391705     AAsi    T    G        0      0        2 
  16  chr16_6391705     AKia    T    G        0      0        2 
  16  chr16_6391705     AOna    T    G        0      0        2 
  16  chr16_6391705     ASom    T    G        0      0        2 
  16  chr16_6391705     HCab    T    G        0      0        2 
  16  chr16_6391705     HPrz    T    G        0      0        2 
  16  chr16_6391705     ZBoe    T    G        0      0        2 
  16  chr16_6391705     ZGre    T    G        0      0        2 
  16  chr16_6391705     ZHar    T    G      0.5      1        2 
  16  chr16_6391705   Sample    T    G        0      0        2 
  16  chr16_6394130     AAsi    T    A        0      0        2 
  16  chr16_6394130     AKia    T    A        0      0        2 
  16  chr16_6394130     AOna    T    A        0      0        2 
  16  chr16_6394130     ASom    T    A        0      0        2 
  16  chr16_6394130     HCab    T    A        1      2        2 
  16  chr16_6394130     HPrz    T    A        1      2        2 
  16  chr16_6394130     ZBoe    T    A        0      0        2 
  16  chr16_6394130     ZGre    T    A        0      0        2 
  16  chr16_6394130     ZHar    T    A        0      0        2 
  16  chr16_6394130   Sample    T    A        1      2        2 
  16  chr16_6397969     AAsi    T    A        0      0        2 
  16  chr16_6397969     AKia    T    A        0      0        2 
  16  chr16_6397969     AOna    T    A        0      0        2 
  16  chr16_6397969     ASom    T    A        0      0        2 
  16  chr16_6397969     HCab    T    A        1      2        2 
  16  chr16_6397969     HPrz    T    A        1      2        2 
  16  chr16_6397969     ZBoe    T    A        0      0        2 
  16  chr16_6397969     ZGre    T    A        0      0        2 
  16  chr16_6397969     ZHar    T    A        0      0        2 
  16  chr16_6397969   Sample    T    A        1      2        2 
  16  chr16_6425584     AAsi    T    G        0      0        2 
  16  chr16_6425584     AKia    T    G        0      0        2 
  16  chr16_6425584     AOna    T    G        0      0        2 
  16  chr16_6425584     ASom    T    G        1      2        2 
  16  chr16_6425584     HCab    T    G        0      0        2 
  16  chr16_6425584     HPrz    T    G        0      0        2 
  16  chr16_6425584     ZBoe    T    G        0      0        2 
  16  chr16_6425584     ZGre    T    G        0      0        2 
  16  chr16_6425584     ZHar    T    G        0      0        2 
  16  chr16_6425584   Sample    T    G        0      0        2 
  16  chr16_6432004     AAsi    A    C        0      0        2 
  16  chr16_6432004     AKia    A    C        0      0        2 
  16  chr16_6432004     AOna    A    C        0      0        2 
  16  chr16_6432004     ASom    A    C        0      0        2 
  16  chr16_6432004     HCab    A    C      0.5      1        2 
  16  chr16_6432004     HPrz    A    C        0      0        2 
  16  chr16_6432004     ZBoe    A    C        0      0        2 
  16  chr16_6432004     ZGre    A    C        0      0        2 
  16  chr16_6432004     ZHar    A    C        0      0        2 
  16  chr16_6432004   Sample    A    C        0      0        2 
  16  chr16_6438471     AAsi    G    C        0      0        2 
  16  chr16_6438471     AKia    G    C        0      0        2 
  16  chr16_6438471     AOna    G    C        0      0        2 
  16  chr16_6438471     ASom    G    C        0      0        2 
  16  chr16_6438471     HCab    G    C        0      0        2 
  16  chr16_6438471     HPrz    G    C        0      0        2 
  16  chr16_6438471     ZBoe    G    C      0.5      1        2 
  16  chr16_6438471     ZGre    G    C        0      0        2 
  16  chr16_6438471     ZHar    G    C        0      0        2 
  16  chr16_6438471   Sample    G    C        0      0        2 
  16  chr16_6446828     AAsi    A    C        0      0        2 
  16  chr16_6446828     AKia    A    C        0      0        2 
  16  chr16_6446828     AOna    A    C        1      2        2 
  16  chr16_6446828     ASom    A    C        0      0        2 
  16  chr16_6446828     HCab    A    C        0      0        2 
  16  chr16_6446828     HPrz    A    C        0      0        2 
  16  chr16_6446828     ZBoe    A    C        0      0        2 
  16  chr16_6446828     ZGre    A    C        0      0        2 
  16  chr16_6446828     ZHar    A    C        0      0        2 
  16  chr16_6446828   Sample    A    C        0      0        2 
  16  chr16_6450973     AAsi    C    G        0      0        2 
  16  chr16_6450973     AKia    C    G        0      0        2 
  16  chr16_6450973     AOna    C    G        0      0        2 
  16  chr16_6450973     ASom    C    G        0      0        2 
  16  chr16_6450973     HCab    C    G        1      2        2 
  16  chr16_6450973     HPrz    C    G        1      2        2 
  16  chr16_6450973     ZBoe    C    G        0      0        2 
  16  chr16_6450973     ZGre    C    G        0      0        2 
  16  chr16_6450973     ZHar    C    G        0      0        2 
  16  chr16_6450973   Sample    C    G        1      2        2 
  16  chr16_6495463     AAsi    T    G      0.5      1        2 
  16  chr16_6495463     AKia    T    G        0      0        2 
  16  chr16_6495463     AOna    T    G        0      0        2 
  16  chr16_6495463     ASom    T    G        0      0        2 
  16  chr16_6495463     HCab    T    G        0      0        2 
  16  chr16_6495463     HPrz    T    G        0      0        2 
  16  chr16_6495463     ZBoe    T    G        0      0        2 
  16  chr16_6495463     ZGre    T    G        0      0        2 
  16  chr16_6495463     ZHar    T    G        0      0        2 
  16  chr16_6495463   Sample    T    G        0      0        2 
  16  chr16_6502371     AAsi    T    A        0      0        2 
  16  chr16_6502371     AKia    T    A        0      0        2 
  16  chr16_6502371     AOna    T    A        0      0        2 
  16  chr16_6502371     ASom    T    A        0      0        2 
  16  chr16_6502371     HCab    T    A      0.5      1        2 
  16  chr16_6502371     HPrz    T    A        0      0        2 
  16  chr16_6502371     ZBoe    T    A        0      0        2 
  16  chr16_6502371     ZGre    T    A        0      0        2 
  16  chr16_6502371     ZHar    T    A        0      0        2 
  16  chr16_6502371   Sample    T    A        1      2        2 
  16  chr16_6528544     AAsi    A    C        0      0        2 
  16  chr16_6528544     AKia    A    C        0      0        2 
  16  chr16_6528544     AOna    A    C        0      0        2 
  16  chr16_6528544     ASom    A    C        0      0        2 
  16  chr16_6528544     HCab    A    C      0.5      1        2 
  16  chr16_6528544     HPrz    A    C      0.5      1        2 
  16  chr16_6528544     ZBoe    A    C        0      0        2 
  16  chr16_6528544     ZGre    A    C        0      0        2 
  16  chr16_6528544     ZHar    A    C        0      0        2 
  16  chr16_6528544   Sample    A    C        0      0        2 
  16  chr16_6552855     AAsi    A    C        0      0        2 
  16  chr16_6552855     AKia    A    C        0      0        2 
  16  chr16_6552855     AOna    A    C        0      0        2 
  16  chr16_6552855     ASom    A    C        0      0        2 
  16  chr16_6552855     HCab    A    C        0      0        2 
  16  chr16_6552855     HPrz    A    C        0      0        2 
  16  chr16_6552855     ZBoe    A    C        0      0        2 
  16  chr16_6552855     ZGre    A    C        1      2        2 
  16  chr16_6552855     ZHar    A    C        0      0        2 
  16  chr16_6552855   Sample    A    C        0      0        2 
  16  chr16_6568423     AAsi    A    C        0      0        2 
  16  chr16_6568423     AKia    A    C        0      0        2 
  16  chr16_6568423     AOna    A    C        0      0        2 
  16  chr16_6568423     ASom    A    C        0      0        2 
  16  chr16_6568423     HCab    A    C        0      0        2 
  16  chr16_6568423     HPrz    A    C        1      2        2 
  16  chr16_6568423     ZBoe    A    C        0      0        2 
  16  chr16_6568423     ZGre    A    C        0      0        2 
  16  chr16_6568423     ZHar    A    C        0      0        2 
  16  chr16_6568423   Sample    A    C        0      0        2 
  16  chr16_6575850     AAsi    C    G        0      0        2 
  16  chr16_6575850     AKia    C    G        0      0        2 
  16  chr16_6575850     AOna    C    G        0      0        2 
  16  chr16_6575850     ASom    C    G        0      0        2 
  16  chr16_6575850     HCab    C    G        1      2        2 
  16  chr16_6575850     HPrz    C    G        1      2        2 
  16  chr16_6575850     ZBoe    C    G        0      0        2 
  16  chr16_6575850     ZGre    C    G        0      0        2 
  16  chr16_6575850     ZHar    C    G        0      0        2 
  16  chr16_6575850   Sample    C    G        1      2        2 
  16  chr16_6577027     AAsi    G    T        0      0        2 
  16  chr16_6577027     AKia    G    T        0      0        2 
  16  chr16_6577027     AOna    G    T        0      0        2 
  16  chr16_6577027     ASom    G    T        0      0        2 
  16  chr16_6577027     HCab    G    T      0.5      1        2 
  16  chr16_6577027     HPrz    G    T        1      2        2 
  16  chr16_6577027     ZBoe    G    T        0      0        2 
  16  chr16_6577027     ZGre    G    T        0      0        2 
  16  chr16_6577027     ZHar    G    T        0      0        2 
  16  chr16_6577027   Sample    G    T        0      0        2 
  16  chr16_6610395     AAsi    G    C        0      0        2 
  16  chr16_6610395     AKia    G    C        1      2        2 
  16  chr16_6610395     AOna    G    C        1      2        2 
  16  chr16_6610395     ASom    G    C        0      0        2 
  16  chr16_6610395     HCab    G    C        0      0        2 
  16  chr16_6610395     HPrz    G    C        0      0        2 
  16  chr16_6610395     ZBoe    G    C        0      0        2 
  16  chr16_6610395     ZGre    G    C        0      0        2 
  16  chr16_6610395     ZHar    G    C        0      0        2 
  16  chr16_6610395   Sample    G    C        0      0        2 
  16  chr16_6610907     AAsi    C    G        0      0        2 
  16  chr16_6610907     AKia    C    G        0      0        2 
  16  chr16_6610907     AOna    C    G        0      0        2 
  16  chr16_6610907     ASom    C    G        0      0        2 
  16  chr16_6610907     HCab    C    G        1      2        2 
  16  chr16_6610907     HPrz    C    G        1      2        2 
  16  chr16_6610907     ZBoe    C    G        0      0        2 
  16  chr16_6610907     ZGre    C    G        0      0        2 
  16  chr16_6610907     ZHar    C    G        0      0        2 
  16  chr16_6610907   Sample    C    G        1      2        2 
  16  chr16_6650514     AAsi    A    C        1      2        2 
  16  chr16_6650514     AKia    A    C        0      0        2 
  16  chr16_6650514     AOna    A    C        0      0        2 
  16  chr16_6650514     ASom    A    C        0      0        2 
  16  chr16_6650514     HCab    A    C        0      0        2 
  16  chr16_6650514     HPrz    A    C        0      0        2 
  16  chr16_6650514     ZBoe    A    C        0      0        2 
  16  chr16_6650514     ZGre    A    C        0      0        2 
  16  chr16_6650514     ZHar    A    C        0      0        2 
  16  chr16_6650514   Sample    A    C        0      0        2 
  16  chr16_6700192     AAsi    A    C        0      0        2 
  16  chr16_6700192     AKia    A    C        0      0        2 
  16  chr16_6700192     AOna    A    C        0      0        2 
  16  chr16_6700192     ASom    A    C        0      0        2 
  16  chr16_6700192     HCab    A    C        1      2        2 
  16  chr16_6700192     HPrz    A    C        1      2        2 
  16  chr16_6700192     ZBoe    A    C        0      0        2 
  16  chr16_6700192     ZGre    A    C        0      0        2 
  16  chr16_6700192     ZHar    A    C        0      0        2 
  16  chr16_6700192   Sample    A    C        1      2        2 
  16  chr16_6707353     AAsi    C    A        0      0        2 
  16  chr16_6707353     AKia    C    A        0      0        2 
  16  chr16_6707353     AOna    C    A        0      0        2 
  16  chr16_6707353     ASom    C    A        0      0        2 
  16  chr16_6707353     HCab    C    A        1      2        2 
  16  chr16_6707353     HPrz    C    A        1      2        2 
  16  chr16_6707353     ZBoe    C    A        0      0        2 
  16  chr16_6707353     ZGre    C    A        0      0        2 
  16  chr16_6707353     ZHar    C    A        0      0        2 
  16  chr16_6707353   Sample    C    A        1      2        2 
  16  chr16_6759092     AAsi    C    G        0      0        2 
  16  chr16_6759092     AKia    C    G        0      0        2 
  16  chr16_6759092     AOna    C    G        0      0        2 
  16  chr16_6759092     ASom    C    G        0      0        2 
  16  chr16_6759092     HCab    C    G        1      2        2 
  16  chr16_6759092     HPrz    C    G        1      2        2 
  16  chr16_6759092     ZBoe    C    G        0      0        2 
  16  chr16_6759092     ZGre    C    G        0      0        2 
  16  chr16_6759092     ZHar    C    G        0      0        2 
  16  chr16_6759092   Sample    C    G        1      2        2 
  16  chr16_6790039     AAsi    C    G        0      0        2 
  16  chr16_6790039     AKia    C    G        0      0        2 
  16  chr16_6790039     AOna    C    G        0      0        2 
  16  chr16_6790039     ASom    C    G        0      0        2 
  16  chr16_6790039     HCab    C    G        0      0        2 
  16  chr16_6790039     HPrz    C    G        0      0        2 
  16  chr16_6790039     ZBoe    C    G      0.5      1        2 
  16  chr16_6790039     ZGre    C    G        0      0        2 
  16  chr16_6790039     ZHar    C    G        0      0        2 
  16  chr16_6790039   Sample    C    G        0      0        2 
  16  chr16_6817164     AAsi    A    T        0      0        2 
  16  chr16_6817164     AKia    A    T        0      0        2 
  16  chr16_6817164     AOna    A    T        0      0        2 
  16  chr16_6817164     ASom    A    T        0      0        2 
  16  chr16_6817164     HCab    A    T        1      2        2 
  16  chr16_6817164     HPrz    A    T        1      2        2 
  16  chr16_6817164     ZBoe    A    T        0      0        2 
  16  chr16_6817164     ZGre    A    T        0      0        2 
  16  chr16_6817164     ZHar    A    T        0      0        2 
  16  chr16_6817164   Sample    A    T        1      2        2 
  16  chr16_6817558     AAsi    G    C        0      0        2 
  16  chr16_6817558     AKia    G    C        0      0        2 
  16  chr16_6817558     AOna    G    C        0      0        2 
  16  chr16_6817558     ASom    G    C        1      2        2 
  16  chr16_6817558     HCab    G    C        0      0        2 
  16  chr16_6817558     HPrz    G    C        0      0        2 
  16  chr16_6817558     ZBoe    G    C        0      0        2 
  16  chr16_6817558     ZGre    G    C        0      0        2 
  16  chr16_6817558     ZHar    G    C        0      0        2 
  16  chr16_6817558   Sample    G    C        0      0        2 
  16  chr16_6830785     AAsi    C    G        0      0        2 
  16  chr16_6830785     AKia    C    G        0      0        2 
  16  chr16_6830785     AOna    C    G        0      0        2 
  16  chr16_6830785     ASom    C    G        0      0        2 
  16  chr16_6830785     HCab    C    G        1      2        2 
  16  chr16_6830785     HPrz    C    G        1      2        2 
  16  chr16_6830785     ZBoe    C    G        0      0        2 
  16  chr16_6830785     ZGre    C    G        0      0        2 
  16  chr16_6830785     ZHar    C    G        0      0        2 
  16  chr16_6830785   Sample    C    G        1      2        2 
  16  chr16_6852602     AAsi    A    T        0      0        2 
  16  chr16_6852602     AKia    A    T        0      0        2 
  16  chr16_6852602     AOna    A    T        0      0        2 
  16  chr16_6852602     ASom    A    T        0      0        2 
  16  chr16_6852602     HCab    A    T        0      0        2 
  16  chr16_6852602     HPrz    A    T        0      0        2 
  16  chr16_6852602     ZBoe    A    T      0.5      1        2 
  16  chr16_6852602     ZGre    A    T        1      2        2 
  16  chr16_6852602     ZHar    A    T        0      0        2 
  16  chr16_6852602   Sample    A    T        0      0        2 
  16  chr16_6884176     AAsi    A    T        0      0        2 
  16  chr16_6884176     AKia    A    T        0      0        2 
  16  chr16_6884176     AOna    A    T        0      0        2 
  16  chr16_6884176     ASom    A    T        0      0        2 
  16  chr16_6884176     HCab    A    T      0.5      1        2 
  16  chr16_6884176     HPrz    A    T      0.5      1        2 
  16  chr16_6884176     ZBoe    A    T        0      0        2 
  16  chr16_6884176     ZGre    A    T        0      0        2 
  16  chr16_6884176     ZHar    A    T        0      0        2 
  16  chr16_6884176   Sample    A    T        1      2        2 
  16  chr16_6915275     AAsi    G    C        0      0        2 
  16  chr16_6915275     AKia    G    C        0      0        2 
  16  chr16_6915275     AOna    G    C        0      0        2 
  16  chr16_6915275     ASom    G    C        0      0        2 
  16  chr16_6915275     HCab    G    C      0.5      1        2 
  16  chr16_6915275     HPrz    G    C        0      0        2 
  16  chr16_6915275     ZBoe    G    C        0      0        2 
  16  chr16_6915275     ZGre    G    C        0      0        2 
  16  chr16_6915275     ZHar    G    C        0      0        2 
  16  chr16_6915275   Sample    G    C        0      0        2 
  16  chr16_6956967     AAsi    G    C        0      0        2 
  16  chr16_6956967     AKia    G    C        1      2        2 
  16  chr16_6956967     AOna    G    C        1      2        2 
  16  chr16_6956967     ASom    G    C        0      0        2 
  16  chr16_6956967     HCab    G    C        0      0        2 
  16  chr16_6956967     HPrz    G    C        0      0        2 
  16  chr16_6956967     ZBoe    G    C        0      0        2 
  16  chr16_6956967     ZGre    G    C        0      0        2 
  16  chr16_6956967     ZHar    G    C        0      0        2 
  16  chr16_6956967   Sample    G    C        0      0        2 
  16  chr16_6960260     AAsi    T    G        0      0        2 
  16  chr16_6960260     AKia    T    G        0      0        2 
  16  chr16_6960260     AOna    T    G        0      0        2 
  16  chr16_6960260     ASom    T    G        0      0        2 
  16  chr16_6960260     HCab    T    G        0      0        2 
  16  chr16_6960260     HPrz    T    G        0      0        2 
  16  chr16_6960260     ZBoe    T    G        1      2        2 
  16  chr16_6960260     ZGre    T    G        1      2        2 
  16  chr16_6960260     ZHar    T    G        1      2        2 
  16  chr16_6960260   Sample    T    G        0      0        2 
  16  chr16_6960751     AAsi    A    C        1      2        2 
  16  chr16_6960751     AKia    A    C        1      2        2 
  16  chr16_6960751     AOna    A    C        1      2        2 
  16  chr16_6960751     ASom    A    C        1      2        2 
  16  chr16_6960751     HCab    A    C        0      0        2 
  16  chr16_6960751     HPrz    A    C        0      0        2 
  16  chr16_6960751     ZBoe    A    C        0      0        2 
  16  chr16_6960751     ZGre    A    C        0      0        2 
  16  chr16_6960751     ZHar    A    C        0      0        2 
  16  chr16_6960751   Sample    A    C        0      0        2 
  16  chr16_6990389     AAsi    A    C        0      0        2 
  16  chr16_6990389     AKia    A    C        1      2        2 
  16  chr16_6990389     AOna    A    C        0      0        2 
  16  chr16_6990389     ASom    A    C        0      0        2 
  16  chr16_6990389     HCab    A    C        1      2        2 
  16  chr16_6990389     HPrz    A    C        1      2        2 
  16  chr16_6990389     ZBoe    A    C        0      0        2 
  16  chr16_6990389     ZGre    A    C        0      0        2 
  16  chr16_6990389     ZHar    A    C        0      0        2 
  16  chr16_6990389   Sample    A    C        1      2        2 
  16  chr16_6995761     AAsi    G    T        0      0        2 
  16  chr16_6995761     AKia    G    T        0      0        2 
  16  chr16_6995761     AOna    G    T        0      0        2 
  16  chr16_6995761     ASom    G    T        0      0        2 
  16  chr16_6995761     HCab    G    T        0      0        2 
  16  chr16_6995761     HPrz    G    T        0      0        2 
  16  chr16_6995761     ZBoe    G    T      0.5      1        2 
  16  chr16_6995761     ZGre    G    T        0      0        2 
  16  chr16_6995761     ZHar    G    T        0      0        2 
  16  chr16_6995761   Sample    G    T        0      0        2 
  16  chr16_7001906     AAsi    C    G        0      0        2 
  16  chr16_7001906     AKia    C    G        0      0        2 
  16  chr16_7001906     AOna    C    G        0      0        2 
  16  chr16_7001906     ASom    C    G        0      0        2 
  16  chr16_7001906     HCab    C    G        1      2        2 
  16  chr16_7001906     HPrz    C    G        1      2        2 
  16  chr16_7001906     ZBoe    C    G        0      0        2 
  16  chr16_7001906     ZGre    C    G        0      0        2 
  16  chr16_7001906     ZHar    C    G        0      0        2 
  16  chr16_7001906   Sample    C    G        1      2        2 
  16  chr16_7031547     AAsi    A    T        0      0        2 
  16  chr16_7031547     AKia    A    T        0      0        2 
  16  chr16_7031547     AOna    A    T        0      0        2 
  16  chr16_7031547     ASom    A    T        0      0        2 
  16  chr16_7031547     HCab    A    T        1      2        2 
  16  chr16_7031547     HPrz    A    T        1      2        2 
  16  chr16_7031547     ZBoe    A    T        0      0        2 
  16  chr16_7031547     ZGre    A    T        0      0        2 
  16  chr16_7031547     ZHar    A    T        0      0        2 
  16  chr16_7031547   Sample    A    T        1      2        2 
  16  chr16_7099923     AAsi    G    C        0      0        2 
  16  chr16_7099923     AKia    G    C        0      0        2 
  16  chr16_7099923     AOna    G    C        0      0        2 
  16  chr16_7099923     ASom    G    C        0      0        2 
  16  chr16_7099923     HCab    G    C        1      2        2 
  16  chr16_7099923     HPrz    G    C        1      2        2 
  16  chr16_7099923     ZBoe    G    C        0      0        2 
  16  chr16_7099923     ZGre    G    C        0      0        2 
  16  chr16_7099923     ZHar    G    C        0      0        2 
  16  chr16_7099923   Sample    G    C        1      2        2 
  16  chr16_7121473     AAsi    C    G        0      0        2 
  16  chr16_7121473     AKia    C    G        0      0        2 
  16  chr16_7121473     AOna    C    G        0      0        2 
  16  chr16_7121473     ASom    C    G        0      0        2 
  16  chr16_7121473     HCab    C    G      0.5      1        2 
  16  chr16_7121473     HPrz    C    G        1      2        2 
  16  chr16_7121473     ZBoe    C    G        0      0        2 
  16  chr16_7121473     ZGre    C    G        0      0        2 
  16  chr16_7121473     ZHar    C    G        0      0        2 
  16  chr16_7121473   Sample    C    G        1      2        2 
  16  chr16_7130447     AAsi    C    A        0      0        2 
  16  chr16_7130447     AKia    C    A        0      0        2 
  16  chr16_7130447     AOna    C    A        0      0        2 
  16  chr16_7130447     ASom    C    A        0      0        2 
  16  chr16_7130447     HCab    C    A      0.5      1        2 
  16  chr16_7130447     HPrz    C    A        1      2        2 
  16  chr16_7130447     ZBoe    C    A        0      0        2 
  16  chr16_7130447     ZGre    C    A        0      0        2 
  16  chr16_7130447     ZHar    C    A        0      0        2 
  16  chr16_7130447   Sample    C    A        1      2        2 
  16  chr16_7141793     AAsi    T    G        1      2        2 
  16  chr16_7141793     AKia    T    G        0      0        2 
  16  chr16_7141793     AOna    T    G        0      0        2 
  16  chr16_7141793     ASom    T    G        1      2        2 
  16  chr16_7141793     HCab    T    G        0      0        2 
  16  chr16_7141793     HPrz    T    G        0      0        2 
  16  chr16_7141793     ZBoe    T    G        0      0        2 
  16  chr16_7141793     ZGre    T    G        0      0        2 
  16  chr16_7141793     ZHar    T    G        0      0        2 
  16  chr16_7141793   Sample    T    G        0      0        2 
  16  chr16_7169105     AAsi    C    A        0      0        2 
  16  chr16_7169105     AKia    C    A        0      0        2 
  16  chr16_7169105     AOna    C    A        0      0        2 
  16  chr16_7169105     ASom    C    A        0      0        2 
  16  chr16_7169105     HCab    C    A        0      0        2 
  16  chr16_7169105     HPrz    C    A      0.5      1        2 
  16  chr16_7169105     ZBoe    C    A        0      0        2 
  16  chr16_7169105     ZGre    C    A        0      0        2 
  16  chr16_7169105     ZHar    C    A        0      0        2 
  16  chr16_7169105   Sample    C    A        0      0        2 
  16  chr16_7170150     AAsi    T    G        0      0        2 
  16  chr16_7170150     AKia    T    G        0      0        2 
  16  chr16_7170150     AOna    T    G        0      0        2 
  16  chr16_7170150     ASom    T    G        0      0        2 
  16  chr16_7170150     HCab    T    G        0      0        2 
  16  chr16_7170150     HPrz    T    G        0      0        2 
  16  chr16_7170150     ZBoe    T    G        0      0        2 
  16  chr16_7170150     ZGre    T    G      0.5      1        2 
  16  chr16_7170150     ZHar    T    G        0      0        2 
  16  chr16_7170150   Sample    T    G        0      0        2 
  16  chr16_7182557     AAsi    C    A        0      0        2 
  16  chr16_7182557     AKia    C    A        0      0        2 
  16  chr16_7182557     AOna    C    A        0      0        2 
  16  chr16_7182557     ASom    C    A        0      0        2 
  16  chr16_7182557     HCab    C    A        1      2        2 
  16  chr16_7182557     HPrz    C    A        1      2        2 
  16  chr16_7182557     ZBoe    C    A        0      0        2 
  16  chr16_7182557     ZGre    C    A        0      0        2 
  16  chr16_7182557     ZHar    C    A        0      0        2 
  16  chr16_7182557   Sample    C    A        1      2        2 
  16  chr16_7203926     AAsi    A    C        0      0        2 
  16  chr16_7203926     AKia    A    C        0      0        2 
  16  chr16_7203926     AOna    A    C        0      0        2 
  16  chr16_7203926     ASom    A    C        0      0        2 
  16  chr16_7203926     HCab    A    C        0      0        2 
  16  chr16_7203926     HPrz    A    C        0      0        2 
  16  chr16_7203926     ZBoe    A    C      0.5      1        2 
  16  chr16_7203926     ZGre    A    C        0      0        2 
  16  chr16_7203926     ZHar    A    C        0      0        2 
  16  chr16_7203926   Sample    A    C        0      0        2 
  16  chr16_7234509     AAsi    C    G        0      0        2 
  16  chr16_7234509     AKia    C    G        0      0        2 
  16  chr16_7234509     AOna    C    G        0      0        2 
  16  chr16_7234509     ASom    C    G        0      0        2 
  16  chr16_7234509     HCab    C    G        1      2        2 
  16  chr16_7234509     HPrz    C    G        1      2        2 
  16  chr16_7234509     ZBoe    C    G        0      0        2 
  16  chr16_7234509     ZGre    C    G        0      0        2 
  16  chr16_7234509     ZHar    C    G        0      0        2 
  16  chr16_7234509   Sample    C    G        1      2        2 
  16  chr16_7261877     AAsi    A    C        1      2        2 
  16  chr16_7261877     AKia    A    C        0      0        2 
  16  chr16_7261877     AOna    A    C        0      0        2 
  16  chr16_7261877     ASom    A    C        1      2        2 
  16  chr16_7261877     HCab    A    C        0      0        2 
  16  chr16_7261877     HPrz    A    C        0      0        2 
  16  chr16_7261877     ZBoe    A    C        0      0        2 
  16  chr16_7261877     ZGre    A    C        0      0        2 
  16  chr16_7261877     ZHar    A    C        0      0        2 
  16  chr16_7261877   Sample    A    C        0      0        2 
  16  chr16_7270472     AAsi    G    T        0      0        2 
  16  chr16_7270472     AKia    G    T        0      0        2 
  16  chr16_7270472     AOna    G    T        0      0        2 
  16  chr16_7270472     ASom    G    T        0      0        2 
  16  chr16_7270472     HCab    G    T        0      0        2 
  16  chr16_7270472     HPrz    G    T        0      0        2 
  16  chr16_7270472     ZBoe    G    T      0.5      1        2 
  16  chr16_7270472     ZGre    G    T        0      0        2 
  16  chr16_7270472     ZHar    G    T        0      0        2 
  16  chr16_7270472   Sample    G    T        0      0        2 
  16  chr16_7286035     AAsi    G    T        0      0        2 
  16  chr16_7286035     AKia    G    T        0      0        2 
  16  chr16_7286035     AOna    G    T        0      0        2 
  16  chr16_7286035     ASom    G    T        0      0        2 
  16  chr16_7286035     HCab    G    T        0      0        2 
  16  chr16_7286035     HPrz    G    T        1      2        2 
  16  chr16_7286035     ZBoe    G    T        0      0        2 
  16  chr16_7286035     ZGre    G    T        0      0        2 
  16  chr16_7286035     ZHar    G    T        0      0        2 
  16  chr16_7286035   Sample    G    T        1      2        2 
  16  chr16_7367279     AAsi    A    T        0      0        2 
  16  chr16_7367279     AKia    A    T        0      0        2 
  16  chr16_7367279     AOna    A    T        0      0        2 
  16  chr16_7367279     ASom    A    T        0      0        2 
  16  chr16_7367279     HCab    A    T        0      0        2 
  16  chr16_7367279     HPrz    A    T        0      0        2 
  16  chr16_7367279     ZBoe    A    T        0      0        2 
  16  chr16_7367279     ZGre    A    T        0      0        2 
  16  chr16_7367279     ZHar    A    T        1      2        2 
  16  chr16_7367279   Sample    A    T        0      0        2 
  16  chr16_7379870     AAsi    A    C        0      0        2 
  16  chr16_7379870     AKia    A    C        0      0        2 
  16  chr16_7379870     AOna    A    C        0      0        2 
  16  chr16_7379870     ASom    A    C        0      0        2 
  16  chr16_7379870     HCab    A    C        1      2        2 
  16  chr16_7379870     HPrz    A    C        1      2        2 
  16  chr16_7379870     ZBoe    A    C        0      0        2 
  16  chr16_7379870     ZGre    A    C        0      0        2 
  16  chr16_7379870     ZHar    A    C        0      0        2 
  16  chr16_7379870   Sample    A    C        1      2        2 
  16  chr16_7382232     AAsi    A    C        0      0        2 
  16  chr16_7382232     AKia    A    C        0      0        2 
  16  chr16_7382232     AOna    A    C        0      0        2 
  16  chr16_7382232     ASom    A    C        0      0        2 
  16  chr16_7382232     HCab    A    C        0      0        2 
  16  chr16_7382232     HPrz    A    C        0      0        2 
  16  chr16_7382232     ZBoe    A    C        0      0        2 
  16  chr16_7382232     ZGre    A    C        1      2        2 
  16  chr16_7382232     ZHar    A    C        0      0        2 
  16  chr16_7382232   Sample    A    C        0      0        2 
  16  chr16_7384672     AAsi    G    C        0      0        2 
  16  chr16_7384672     AKia    G    C        0      0        2 
  16  chr16_7384672     AOna    G    C        0      0        2 
  16  chr16_7384672     ASom    G    C        0      0        2 
  16  chr16_7384672     HCab    G    C        1      2        2 
  16  chr16_7384672     HPrz    G    C        1      2        2 
  16  chr16_7384672     ZBoe    G    C        0      0        2 
  16  chr16_7384672     ZGre    G    C        0      0        2 
  16  chr16_7384672     ZHar    G    C        0      0        2 
  16  chr16_7384672   Sample    G    C        1      2        2 
  16  chr16_7393208     AAsi    C    G        0      0        2 
  16  chr16_7393208     AKia    C    G      0.5      1        2 
  16  chr16_7393208     AOna    C    G        0      0        2 
  16  chr16_7393208     ASom    C    G        0      0        2 
  16  chr16_7393208     HCab    C    G        0      0        2 
  16  chr16_7393208     HPrz    C    G        0      0        2 
  16  chr16_7393208     ZBoe    C    G        0      0        2 
  16  chr16_7393208     ZGre    C    G        0      0        2 
  16  chr16_7393208     ZHar    C    G        0      0        2 
  16  chr16_7393208   Sample    C    G        0      0        2 
  16  chr16_7406216     AAsi    G    C        0      0        2 
  16  chr16_7406216     AKia    G    C        0      0        2 
  16  chr16_7406216     AOna    G    C        0      0        2 
  16  chr16_7406216     ASom    G    C        0      0        2 
  16  chr16_7406216     HCab    G    C        1      2        2 
  16  chr16_7406216     HPrz    G    C        1      2        2 
  16  chr16_7406216     ZBoe    G    C        0      0        2 
  16  chr16_7406216     ZGre    G    C        0      0        2 
  16  chr16_7406216     ZHar    G    C        0      0        2 
  16  chr16_7406216   Sample    G    C        1      2        2 
  16  chr16_7412029     AAsi    G    C        0      0        2 
  16  chr16_7412029     AKia    G    C        0      0        2 
  16  chr16_7412029     AOna    G    C        0      0        2 
  16  chr16_7412029     ASom    G    C        0      0        2 
  16  chr16_7412029     HCab    G    C        0      0        2 
  16  chr16_7412029     HPrz    G    C        0      0        2 
  16  chr16_7412029     ZBoe    G    C        1      2        2 
  16  chr16_7412029     ZGre    G    C        0      0        2 
  16  chr16_7412029     ZHar    G    C        0      0        2 
  16  chr16_7412029   Sample    G    C        0      0        2 
  16  chr16_7420981     AAsi    A    C        0      0        2 
  16  chr16_7420981     AKia    A    C        0      0        2 
  16  chr16_7420981     AOna    A    C        0      0        2 
  16  chr16_7420981     ASom    A    C        0      0        2 
  16  chr16_7420981     HCab    A    C        1      2        2 
  16  chr16_7420981     HPrz    A    C        1      2        2 
  16  chr16_7420981     ZBoe    A    C        0      0        2 
  16  chr16_7420981     ZGre    A    C        0      0        2 
  16  chr16_7420981     ZHar    A    C        0      0        2 
  16  chr16_7420981   Sample    A    C        1      2        2 
  16  chr16_7437617     AAsi    G    T        0      0        2 
  16  chr16_7437617     AKia    G    T        0      0        2 
  16  chr16_7437617     AOna    G    T        0      0        2 
  16  chr16_7437617     ASom    G    T        0      0        2 
  16  chr16_7437617     HCab    G    T        1      2        2 
  16  chr16_7437617     HPrz    G    T        1      2        2 
  16  chr16_7437617     ZBoe    G    T        0      0        2 
  16  chr16_7437617     ZGre    G    T        0      0        2 
  16  chr16_7437617     ZHar    G    T        0      0        2 
  16  chr16_7437617   Sample    G    T        1      2        2 
  16  chr16_7443339     AAsi    A    C        0      0        2 
  16  chr16_7443339     AKia    A    C        0      0        2 
  16  chr16_7443339     AOna    A    C        0      0        2 
  16  chr16_7443339     ASom    A    C        0      0        2 
  16  chr16_7443339     HCab    A    C        1      2        2 
  16  chr16_7443339     HPrz    A    C        1      2        2 
  16  chr16_7443339     ZBoe    A    C        0      0        2 
  16  chr16_7443339     ZGre    A    C        0      0        2 
  16  chr16_7443339     ZHar    A    C        0      0        2 
  16  chr16_7443339   Sample    A    C        1      2        2 
  16  chr16_7443867     AAsi    A    C        0      0        2 
  16  chr16_7443867     AKia    A    C        0      0        2 
  16  chr16_7443867     AOna    A    C        0      0        2 
  16  chr16_7443867     ASom    A    C        0      0        2 
  16  chr16_7443867     HCab    A    C        1      2        2 
  16  chr16_7443867     HPrz    A    C        1      2        2 
  16  chr16_7443867     ZBoe    A    C        0      0        2 
  16  chr16_7443867     ZGre    A    C        0      0        2 
  16  chr16_7443867     ZHar    A    C        0      0        2 
  16  chr16_7443867   Sample    A    C        1      2        2 
  16  chr16_7444590     AAsi    A    C        0      0        2 
  16  chr16_7444590     AKia    A    C        0      0        2 
  16  chr16_7444590     AOna    A    C        0      0        2 
  16  chr16_7444590     ASom    A    C        0      0        2 
  16  chr16_7444590     HCab    A    C        1      2        2 
  16  chr16_7444590     HPrz    A    C        1      2        2 
  16  chr16_7444590     ZBoe    A    C        0      0        2 
  16  chr16_7444590     ZGre    A    C        0      0        2 
  16  chr16_7444590     ZHar    A    C        0      0        2 
  16  chr16_7444590   Sample    A    C        1      2        2 
  16  chr16_7447456     AAsi    G    C        0      0        2 
  16  chr16_7447456     AKia    G    C        0      0        2 
  16  chr16_7447456     AOna    G    C        0      0        2 
  16  chr16_7447456     ASom    G    C        0      0        2 
  16  chr16_7447456     HCab    G    C        1      2        2 
  16  chr16_7447456     HPrz    G    C        1      2        2 
  16  chr16_7447456     ZBoe    G    C        0      0        2 
  16  chr16_7447456     ZGre    G    C        0      0        2 
  16  chr16_7447456     ZHar    G    C        0      0        2 
  16  chr16_7447456   Sample    G    C        1      2        2 
  16  chr16_7456253     AAsi    C    G        0      0        2 
  16  chr16_7456253     AKia    C    G        0      0        2 
  16  chr16_7456253     AOna    C    G        0      0        2 
  16  chr16_7456253     ASom    C    G        0      0        2 
  16  chr16_7456253     HCab    C    G        0      0        2 
  16  chr16_7456253     HPrz    C    G        0      0        2 
  16  chr16_7456253     ZBoe    C    G        1      2        2 
  16  chr16_7456253     ZGre    C    G        1      2        2 
  16  chr16_7456253     ZHar    C    G        1      2        2 
  16  chr16_7456253   Sample    C    G        0      0        2 
  16  chr16_7456317     AAsi    G    T        0      0        2 
  16  chr16_7456317     AKia    G    T        0      0        2 
  16  chr16_7456317     AOna    G    T        0      0        2 
  16  chr16_7456317     ASom    G    T        0      0        2 
  16  chr16_7456317     HCab    G    T        0      0        2 
  16  chr16_7456317     HPrz    G    T        0      0        2 
  16  chr16_7456317     ZBoe    G    T        0      0        2 
  16  chr16_7456317     ZGre    G    T      0.5      1        2 
  16  chr16_7456317     ZHar    G    T        0      0        2 
  16  chr16_7456317   Sample    G    T        0      0        2 
  16  chr16_7468061     AAsi    C    A        0      0        2 
  16  chr16_7468061     AKia    C    A        0      0        2 
  16  chr16_7468061     AOna    C    A        1      2        2 
  16  chr16_7468061     ASom    C    A        0      0        2 
  16  chr16_7468061     HCab    C    A        0      0        2 
  16  chr16_7468061     HPrz    C    A        0      0        2 
  16  chr16_7468061     ZBoe    C    A        0      0        2 
  16  chr16_7468061     ZGre    C    A        0      0        2 
  16  chr16_7468061     ZHar    C    A        0      0        2 
  16  chr16_7468061   Sample    C    A        0      0        2 
  16  chr16_7472979     AAsi    T    G        0      0        2 
  16  chr16_7472979     AKia    T    G        0      0        2 
  16  chr16_7472979     AOna    T    G        0      0        2 
  16  chr16_7472979     ASom    T    G        0      0        2 
  16  chr16_7472979     HCab    T    G        1      2        2 
  16  chr16_7472979     HPrz    T    G        1      2        2 
  16  chr16_7472979     ZBoe    T    G        0      0        2 
  16  chr16_7472979     ZGre    T    G        0      0        2 
  16  chr16_7472979     ZHar    T    G        0      0        2 
  16  chr16_7472979   Sample    T    G        1      2        2 
  16  chr16_7482849     AAsi    C    G        0      0        2 
  16  chr16_7482849     AKia    C    G        0      0        2 
  16  chr16_7482849     AOna    C    G        0      0        2 
  16  chr16_7482849     ASom    C    G        0      0        2 
  16  chr16_7482849     HCab    C    G        1      2        2 
  16  chr16_7482849     HPrz    C    G        1      2        2 
  16  chr16_7482849     ZBoe    C    G        0      0        2 
  16  chr16_7482849     ZGre    C    G        0      0        2 
  16  chr16_7482849     ZHar    C    G        0      0        2 
  16  chr16_7482849   Sample    C    G        1      2        2 
  16  chr16_7495999     AAsi    G    C        0      0        2 
  16  chr16_7495999     AKia    G    C        0      0        2 
  16  chr16_7495999     AOna    G    C        0      0        2 
  16  chr16_7495999     ASom    G    C        0      0        2 
  16  chr16_7495999     HCab    G    C        0      0        2 
  16  chr16_7495999     HPrz    G    C        0      0        2 
  16  chr16_7495999     ZBoe    G    C        1      2        2 
  16  chr16_7495999     ZGre    G    C        0      0        2 
  16  chr16_7495999     ZHar    G    C        0      0        2 
  16  chr16_7495999   Sample    G    C        0      0        2 
  16  chr16_7518419     AAsi    G    C        0      0        2 
  16  chr16_7518419     AKia    G    C        0      0        2 
  16  chr16_7518419     AOna    G    C        0      0        2 
  16  chr16_7518419     ASom    G    C        0      0        2 
  16  chr16_7518419     HCab    G    C        1      2        2 
  16  chr16_7518419     HPrz    G    C        1      2        2 
  16  chr16_7518419     ZBoe    G    C        0      0        2 
  16  chr16_7518419     ZGre    G    C        0      0        2 
  16  chr16_7518419     ZHar    G    C        0      0        2 
  16  chr16_7518419   Sample    G    C        1      2        2 
  16  chr16_7540883     AAsi    T    G        0      0        2 
  16  chr16_7540883     AKia    T    G        0      0        2 
  16  chr16_7540883     AOna    T    G        1      2        2 
  16  chr16_7540883     ASom    T    G        0      0        2 
  16  chr16_7540883     HCab    T    G        0      0        2 
  16  chr16_7540883     HPrz    T    G        0      0        2 
  16  chr16_7540883     ZBoe    T    G        0      0        2 
  16  chr16_7540883     ZGre    T    G        0      0        2 
  16  chr16_7540883     ZHar    T    G        0      0        2 
  16  chr16_7540883   Sample    T    G        0      0        2 
  16  chr16_7550415     AAsi    G    C        0      0        2 
  16  chr16_7550415     AKia    G    C        0      0        2 
  16  chr16_7550415     AOna    G    C        1      2        2 
  16  chr16_7550415     ASom    G    C        0      0        2 
  16  chr16_7550415     HCab    G    C        0      0        2 
  16  chr16_7550415     HPrz    G    C        0      0        2 
  16  chr16_7550415     ZBoe    G    C        0      0        2 
  16  chr16_7550415     ZGre    G    C        0      0        2 
  16  chr16_7550415     ZHar    G    C        0      0        2 
  16  chr16_7550415   Sample    G    C        0      0        2 
  16  chr16_7552108     AAsi    A    C        1      2        2 
  16  chr16_7552108     AKia    A    C        0      0        2 
  16  chr16_7552108     AOna    A    C        0      0        2 
  16  chr16_7552108     ASom    A    C        1      2        2 
  16  chr16_7552108     HCab    A    C        0      0        2 
  16  chr16_7552108     HPrz    A    C        0      0        2 
  16  chr16_7552108     ZBoe    A    C        0      0        2 
  16  chr16_7552108     ZGre    A    C        0      0        2 
  16  chr16_7552108     ZHar    A    C        0      0        2 
  16  chr16_7552108   Sample    A    C        0      0        2 
  16  chr16_7559851     AAsi    C    G        0      0        2 
  16  chr16_7559851     AKia    C    G        0      0        2 
  16  chr16_7559851     AOna    C    G        0      0        2 
  16  chr16_7559851     ASom    C    G        0      0        2 
  16  chr16_7559851     HCab    C    G        0      0        2 
  16  chr16_7559851     HPrz    C    G        0      0        2 
  16  chr16_7559851     ZBoe    C    G      0.5      1        2 
  16  chr16_7559851     ZGre    C    G        0      0        2 
  16  chr16_7559851     ZHar    C    G        0      0        2 
  16  chr16_7559851   Sample    C    G        0      0        2 
  16  chr16_7598049     AAsi    C    G        0      0        2 
  16  chr16_7598049     AKia    C    G        0      0        2 
  16  chr16_7598049     AOna    C    G        0      0        2 
  16  chr16_7598049     ASom    C    G        0      0        2 
  16  chr16_7598049     HCab    C    G        0      0        2 
  16  chr16_7598049     HPrz    C    G        0      0        2 
  16  chr16_7598049     ZBoe    C    G        0      0        2 
  16  chr16_7598049     ZGre    C    G        1      2        2 
  16  chr16_7598049     ZHar    C    G        0      0        2 
  16  chr16_7598049   Sample    C    G        0      0        2 
  16  chr16_7601882     AAsi    G    C        0      0        2 
  16  chr16_7601882     AKia    G    C        0      0        2 
  16  chr16_7601882     AOna    G    C        0      0        2 
  16  chr16_7601882     ASom    G    C        0      0        2 
  16  chr16_7601882     HCab    G    C        0      0        2 
  16  chr16_7601882     HPrz    G    C        0      0        2 
  16  chr16_7601882     ZBoe    G    C        0      0        2 
  16  chr16_7601882     ZGre    G    C        1      2        2 
  16  chr16_7601882     ZHar    G    C        0      0        2 
  16  chr16_7601882   Sample    G    C        0      0        2 
  16  chr16_7605077     AAsi    G    T        0      0        2 
  16  chr16_7605077     AKia    G    T        0      0        2 
  16  chr16_7605077     AOna    G    T        0      0        2 
  16  chr16_7605077     ASom    G    T        0      0        2 
  16  chr16_7605077     HCab    G    T        1      2        2 
  16  chr16_7605077     HPrz    G    T        1      2        2 
  16  chr16_7605077     ZBoe    G    T        0      0        2 
  16  chr16_7605077     ZGre    G    T        0      0        2 
  16  chr16_7605077     ZHar    G    T        0      0        2 
  16  chr16_7605077   Sample    G    T        1      2        2 
  16  chr16_7618214     AAsi    T    G        0      0        2 
  16  chr16_7618214     AKia    T    G        0      0        2 
  16  chr16_7618214     AOna    T    G        0      0        2 
  16  chr16_7618214     ASom    T    G        0      0        2 
  16  chr16_7618214     HCab    T    G        0      0        2 
  16  chr16_7618214     HPrz    T    G        0      0        2 
  16  chr16_7618214     ZBoe    T    G        0      0        2 
  16  chr16_7618214     ZGre    T    G      0.5      1        2 
  16  chr16_7618214     ZHar    T    G        0      0        2 
  16  chr16_7618214   Sample    T    G        0      0        2 
  16  chr16_7632524     AAsi    C    G        0      0        2 
  16  chr16_7632524     AKia    C    G        0      0        2 
  16  chr16_7632524     AOna    C    G        0      0        2 
  16  chr16_7632524     ASom    C    G        0      0        2 
  16  chr16_7632524     HCab    C    G        0      0        2 
  16  chr16_7632524     HPrz    C    G        0      0        2 
  16  chr16_7632524     ZBoe    C    G        0      0        2 
  16  chr16_7632524     ZGre    C    G        0      0        2 
  16  chr16_7632524     ZHar    C    G        1      2        2 
  16  chr16_7632524   Sample    C    G        0      0        2 
  16  chr16_7640669     AAsi    G    C        0      0        2 
  16  chr16_7640669     AKia    G    C        0      0        2 
  16  chr16_7640669     AOna    G    C        0      0        2 
  16  chr16_7640669     ASom    G    C        0      0        2 
  16  chr16_7640669     HCab    G    C        1      2        2 
  16  chr16_7640669     HPrz    G    C        1      2        2 
  16  chr16_7640669     ZBoe    G    C        0      0        2 
  16  chr16_7640669     ZGre    G    C        0      0        2 
  16  chr16_7640669     ZHar    G    C        0      0        2 
  16  chr16_7640669   Sample    G    C        1      2        2 
  16  chr16_7645047     AAsi    T    G        0      0        2 
  16  chr16_7645047     AKia    T    G        0      0        2 
  16  chr16_7645047     AOna    T    G        0      0        2 
  16  chr16_7645047     ASom    T    G        0      0        2 
  16  chr16_7645047     HCab    T    G        0      0        2 
  16  chr16_7645047     HPrz    T    G        0      0        2 
  16  chr16_7645047     ZBoe    T    G      0.5      1        2 
  16  chr16_7645047     ZGre    T    G        0      0        2 
  16  chr16_7645047     ZHar    T    G        0      0        2 
  16  chr16_7645047   Sample    T    G        0      0        2 
  16  chr16_7667717     AAsi    G    C        0      0        2 
  16  chr16_7667717     AKia    G    C        0      0        2 
  16  chr16_7667717     AOna    G    C        0      0        2 
  16  chr16_7667717     ASom    G    C        0      0        2 
  16  chr16_7667717     HCab    G    C        0      0        2 
  16  chr16_7667717     HPrz    G    C        0      0        2 
  16  chr16_7667717     ZBoe    G    C        0      0        2 
  16  chr16_7667717     ZGre    G    C      0.5      1        2 
  16  chr16_7667717     ZHar    G    C        0      0        2 
  16  chr16_7667717   Sample    G    C        0      0        2 
  16  chr16_7672437     AAsi    G    C        0      0        2 
  16  chr16_7672437     AKia    G    C        0      0        2 
  16  chr16_7672437     AOna    G    C        0      0        2 
  16  chr16_7672437     ASom    G    C        0      0        2 
  16  chr16_7672437     HCab    G    C        1      2        2 
  16  chr16_7672437     HPrz    G    C        1      2        2 
  16  chr16_7672437     ZBoe    G    C        0      0        2 
  16  chr16_7672437     ZGre    G    C        0      0        2 
  16  chr16_7672437     ZHar    G    C        0      0        2 
  16  chr16_7672437   Sample    G    C        1      2        2 
  16  chr16_7675651     AAsi    A    C        0      0        2 
  16  chr16_7675651     AKia    A    C        0      0        2 
  16  chr16_7675651     AOna    A    C        0      0        2 
  16  chr16_7675651     ASom    A    C        0      0        2 
  16  chr16_7675651     HCab    A    C      0.5      1        2 
  16  chr16_7675651     HPrz    A    C        1      2        2 
  16  chr16_7675651     ZBoe    A    C        0      0        2 
  16  chr16_7675651     ZGre    A    C        0      0        2 
  16  chr16_7675651     ZHar    A    C        0      0        2 
  16  chr16_7675651   Sample    A    C        0      0        2 
  16  chr16_7681614     AAsi    C    G        0      0        2 
  16  chr16_7681614     AKia    C    G        0      0        2 
  16  chr16_7681614     AOna    C    G        0      0        2 
  16  chr16_7681614     ASom    C    G        0      0        2 
  16  chr16_7681614     HCab    C    G        0      0        2 
  16  chr16_7681614     HPrz    C    G        0      0        2 
  16  chr16_7681614     ZBoe    C    G      0.5      1        2 
  16  chr16_7681614     ZGre    C    G        0      0        2 
  16  chr16_7681614     ZHar    C    G        0      0        2 
  16  chr16_7681614   Sample    C    G        0      0        2 
  16  chr16_7701842     AAsi    G    C        0      0        2 
  16  chr16_7701842     AKia    G    C        0      0        2 
  16  chr16_7701842     AOna    G    C        0      0        2 
  16  chr16_7701842     ASom    G    C        0      0        2 
  16  chr16_7701842     HCab    G    C        0      0        2 
  16  chr16_7701842     HPrz    G    C        0      0        2 
  16  chr16_7701842     ZBoe    G    C      0.5      1        2 
  16  chr16_7701842     ZGre    G    C        0      0        2 
  16  chr16_7701842     ZHar    G    C        0      0        2 
  16  chr16_7701842   Sample    G    C        0      0        2 
  16  chr16_7703920     AAsi    C    A        0      0        2 
  16  chr16_7703920     AKia    C    A        0      0        2 
  16  chr16_7703920     AOna    C    A        0      0        2 
  16  chr16_7703920     ASom    C    A        0      0        2 
  16  chr16_7703920     HCab    C    A      0.5      1        2 
  16  chr16_7703920     HPrz    C    A        0      0        2 
  16  chr16_7703920     ZBoe    C    A        0      0        2 
  16  chr16_7703920     ZGre    C    A        0      0        2 
  16  chr16_7703920     ZHar    C    A        0      0        2 
  16  chr16_7703920   Sample    C    A        1      2        2 
  16  chr16_7706532     AAsi    G    C        0      0        2 
  16  chr16_7706532     AKia    G    C        0      0        2 
  16  chr16_7706532     AOna    G    C        0      0        2 
  16  chr16_7706532     ASom    G    C        0      0        2 
  16  chr16_7706532     HCab    G    C        0      0        2 
  16  chr16_7706532     HPrz    G    C        0      0        2 
  16  chr16_7706532     ZBoe    G    C      0.5      1        2 
  16  chr16_7706532     ZGre    G    C        0      0        2 
  16  chr16_7706532     ZHar    G    C        0      0        2 
  16  chr16_7706532   Sample    G    C        0      0        2 
  16  chr16_7729843     AAsi    T    G        0      0        2 
  16  chr16_7729843     AKia    T    G        0      0        2 
  16  chr16_7729843     AOna    T    G        0      0        2 
  16  chr16_7729843     ASom    T    G        0      0        2 
  16  chr16_7729843     HCab    T    G        1      2        2 
  16  chr16_7729843     HPrz    T    G        1      2        2 
  16  chr16_7729843     ZBoe    T    G        0      0        2 
  16  chr16_7729843     ZGre    T    G        0      0        2 
  16  chr16_7729843     ZHar    T    G        0      0        2 
  16  chr16_7729843   Sample    T    G        1      2        2 
  16  chr16_7734129     AAsi    C    G      0.5      1        2 
  16  chr16_7734129     AKia    C    G        0      0        2 
  16  chr16_7734129     AOna    C    G        0      0        2 
  16  chr16_7734129     ASom    C    G        0      0        2 
  16  chr16_7734129     HCab    C    G        0      0        2 
  16  chr16_7734129     HPrz    C    G        0      0        2 
  16  chr16_7734129     ZBoe    C    G        0      0        2 
  16  chr16_7734129     ZGre    C    G        0      0        2 
  16  chr16_7734129     ZHar    C    G        0      0        2 
  16  chr16_7734129   Sample    C    G        0      0        2 
  16  chr16_7740884     AAsi    C    A        0      0        2 
  16  chr16_7740884     AKia    C    A        0      0        2 
  16  chr16_7740884     AOna    C    A        0      0        2 
  16  chr16_7740884     ASom    C    A        0      0        2 
  16  chr16_7740884     HCab    C    A      0.5      1        2 
  16  chr16_7740884     HPrz    C    A        1      2        2 
  16  chr16_7740884     ZBoe    C    A        0      0        2 
  16  chr16_7740884     ZGre    C    A        0      0        2 
  16  chr16_7740884     ZHar    C    A        0      0        2 
  16  chr16_7740884   Sample    C    A        0      0        2 
  16  chr16_7745556     AAsi    G    C        1      2        2 
  16  chr16_7745556     AKia    G    C        1      2        2 
  16  chr16_7745556     AOna    G    C        1      2        2 
  16  chr16_7745556     ASom    G    C        1      2        2 
  16  chr16_7745556     HCab    G    C        0      0        2 
  16  chr16_7745556     HPrz    G    C        0      0        2 
  16  chr16_7745556     ZBoe    G    C        0      0        2 
  16  chr16_7745556     ZGre    G    C        0      0        2 
  16  chr16_7745556     ZHar    G    C        0      0        2 
  16  chr16_7745556   Sample    G    C        0      0        2 
  16  chr16_7801869     AAsi    C    G        0      0        2 
  16  chr16_7801869     AKia    C    G        0      0        2 
  16  chr16_7801869     AOna    C    G        0      0        2 
  16  chr16_7801869     ASom    C    G        0      0        2 
  16  chr16_7801869     HCab    C    G        0      0        2 
  16  chr16_7801869     HPrz    C    G        0      0        2 
  16  chr16_7801869     ZBoe    C    G        0      0        2 
  16  chr16_7801869     ZGre    C    G        0      0        2 
  16  chr16_7801869     ZHar    C    G        1      2        2 
  16  chr16_7801869   Sample    C    G        0      0        2 
  16  chr16_7804503     AAsi    T    A        0      0        2 
  16  chr16_7804503     AKia    T    A        0      0        2 
  16  chr16_7804503     AOna    T    A        0      0        2 
  16  chr16_7804503     ASom    T    A        0      0        2 
  16  chr16_7804503     HCab    T    A        1      2        2 
  16  chr16_7804503     HPrz    T    A        1      2        2 
  16  chr16_7804503     ZBoe    T    A        0      0        2 
  16  chr16_7804503     ZGre    T    A        0      0        2 
  16  chr16_7804503     ZHar    T    A        0      0        2 
  16  chr16_7804503   Sample    T    A        1      2        2 
  16  chr16_7827321     AAsi    A    C        0      0        2 
  16  chr16_7827321     AKia    A    C        0      0        2 
  16  chr16_7827321     AOna    A    C        0      0        2 
  16  chr16_7827321     ASom    A    C        0      0        2 
  16  chr16_7827321     HCab    A    C      0.5      1        2 
  16  chr16_7827321     HPrz    A    C        0      0        2 
  16  chr16_7827321     ZBoe    A    C        0      0        2 
  16  chr16_7827321     ZGre    A    C        0      0        2 
  16  chr16_7827321     ZHar    A    C        0      0        2 
  16  chr16_7827321   Sample    A    C        0      0        2 
  16  chr16_7850200     AAsi    C    A        0      0        2 
  16  chr16_7850200     AKia    C    A        0      0        2 
  16  chr16_7850200     AOna    C    A        0      0        2 
  16  chr16_7850200     ASom    C    A        0      0        2 
  16  chr16_7850200     HCab    C    A        0      0        2 
  16  chr16_7850200     HPrz    C    A        0      0        2 
  16  chr16_7850200     ZBoe    C    A        0      0        2 
  16  chr16_7850200     ZGre    C    A        0      0        2 
  16  chr16_7850200     ZHar    C    A        1      2        2 
  16  chr16_7850200   Sample    C    A        0      0        2 
  16  chr16_7863586     AAsi    G    C        0      0        2 
  16  chr16_7863586     AKia    G    C        0      0        2 
  16  chr16_7863586     AOna    G    C        0      0        2 
  16  chr16_7863586     ASom    G    C        0      0        2 
  16  chr16_7863586     HCab    G    C        0      0        2 
  16  chr16_7863586     HPrz    G    C        0      0        2 
  16  chr16_7863586     ZBoe    G    C      0.5      1        2 
  16  chr16_7863586     ZGre    G    C        0      0        2 
  16  chr16_7863586     ZHar    G    C        0      0        2 
  16  chr16_7863586   Sample    G    C        0      0        2 
  16  chr16_7866102     AAsi    C    G        0      0        2 
  16  chr16_7866102     AKia    C    G        0      0        2 
  16  chr16_7866102     AOna    C    G        0      0        2 
  16  chr16_7866102     ASom    C    G        0      0        2 
  16  chr16_7866102     HCab    C    G      0.5      1        2 
  16  chr16_7866102     HPrz    C    G        0      0        2 
  16  chr16_7866102     ZBoe    C    G        0      0        2 
  16  chr16_7866102     ZGre    C    G        0      0        2 
  16  chr16_7866102     ZHar    C    G        0      0        2 
  16  chr16_7866102   Sample    C    G        0      0        2 
  16  chr16_7888274     AAsi    G    C        0      0        2 
  16  chr16_7888274     AKia    G    C        0      0        2 
  16  chr16_7888274     AOna    G    C        0      0        2 
  16  chr16_7888274     ASom    G    C        0      0        2 
  16  chr16_7888274     HCab    G    C        1      2        2 
  16  chr16_7888274     HPrz    G    C        1      2        2 
  16  chr16_7888274     ZBoe    G    C        0      0        2 
  16  chr16_7888274     ZGre    G    C        0      0        2 
  16  chr16_7888274     ZHar    G    C        0      0        2 
  16  chr16_7888274   Sample    G    C        1      2        2 
  16  chr16_7953618     AAsi    C    G        0      0        2 
  16  chr16_7953618     AKia    C    G        0      0        2 
  16  chr16_7953618     AOna    C    G        0      0        2 
  16  chr16_7953618     ASom    C    G        0      0        2 
  16  chr16_7953618     HCab    C    G        1      2        2 
  16  chr16_7953618     HPrz    C    G        1      2        2 
  16  chr16_7953618     ZBoe    C    G        0      0        2 
  16  chr16_7953618     ZGre    C    G        0      0        2 
  16  chr16_7953618     ZHar    C    G        0      0        2 
  16  chr16_7953618   Sample    C    G        1      2        2 
  16  chr16_7961373     AAsi    C    A        0      0        2 
  16  chr16_7961373     AKia    C    A        0      0        2 
  16  chr16_7961373     AOna    C    A        0      0        2 
  16  chr16_7961373     ASom    C    A        0      0        2 
  16  chr16_7961373     HCab    C    A        0      0        2 
  16  chr16_7961373     HPrz    C    A        0      0        2 
  16  chr16_7961373     ZBoe    C    A        1      2        2 
  16  chr16_7961373     ZGre    C    A        0      0        2 
  16  chr16_7961373     ZHar    C    A        1      2        2 
  16  chr16_7961373   Sample    C    A        0      0        2 
  16  chr16_7974246     AAsi    G    T        0      0        2 
  16  chr16_7974246     AKia    G    T        0      0        2 
  16  chr16_7974246     AOna    G    T        0      0        2 
  16  chr16_7974246     ASom    G    T        0      0        2 
  16  chr16_7974246     HCab    G    T        0      0        2 
  16  chr16_7974246     HPrz    G    T        0      0        2 
  16  chr16_7974246     ZBoe    G    T        1      2        2 
  16  chr16_7974246     ZGre    G    T        1      2        2 
  16  chr16_7974246     ZHar    G    T        1      2        2 
  16  chr16_7974246   Sample    G    T        0      0        2 
  16  chr16_7982295     AAsi    G    C        0      0        2 
  16  chr16_7982295     AKia    G    C        0      0        2 
  16  chr16_7982295     AOna    G    C        0      0        2 
  16  chr16_7982295     ASom    G    C        0      0        2 
  16  chr16_7982295     HCab    G    C        1      2        2 
  16  chr16_7982295     HPrz    G    C        1      2        2 
  16  chr16_7982295     ZBoe    G    C        0      0        2 
  16  chr16_7982295     ZGre    G    C        0      0        2 
  16  chr16_7982295     ZHar    G    C        0      0        2 
  16  chr16_7982295   Sample    G    C        1      2        2 
  16  chr16_7986378     AAsi    C    G        0      0        2 
  16  chr16_7986378     AKia    C    G        0      0        2 
  16  chr16_7986378     AOna    C    G        0      0        2 
  16  chr16_7986378     ASom    C    G        0      0        2 
  16  chr16_7986378     HCab    C    G        0      0        2 
  16  chr16_7986378     HPrz    C    G        0      0        2 
  16  chr16_7986378     ZBoe    C    G      0.5      1        2 
  16  chr16_7986378     ZGre    C    G        0      0        2 
  16  chr16_7986378     ZHar    C    G        0      0        2 
  16  chr16_7986378   Sample    C    G        0      0        2 
  16  chr16_7991983     AAsi    C    A        0      0        2 
  16  chr16_7991983     AKia    C    A        0      0        2 
  16  chr16_7991983     AOna    C    A        0      0        2 
  16  chr16_7991983     ASom    C    A        0      0        2 
  16  chr16_7991983     HCab    C    A        1      2        2 
  16  chr16_7991983     HPrz    C    A        1      2        2 
  16  chr16_7991983     ZBoe    C    A        0      0        2 
  16  chr16_7991983     ZGre    C    A        0      0        2 
  16  chr16_7991983     ZHar    C    A        0      0        2 
  16  chr16_7991983   Sample    C    A        1      2        2 
  16  chr16_8005755     AAsi    C    A        0      0        2 
  16  chr16_8005755     AKia    C    A        1      2        2 
  16  chr16_8005755     AOna    C    A        0      0        2 
  16  chr16_8005755     ASom    C    A        0      0        2 
  16  chr16_8005755     HCab    C    A        0      0        2 
  16  chr16_8005755     HPrz    C    A        0      0        2 
  16  chr16_8005755     ZBoe    C    A        0      0        2 
  16  chr16_8005755     ZGre    C    A        0      0        2 
  16  chr16_8005755     ZHar    C    A        0      0        2 
  16  chr16_8005755   Sample    C    A        0      0        2 
  16  chr16_8029891     AAsi    G    T        0      0        2 
  16  chr16_8029891     AKia    G    T        0      0        2 
  16  chr16_8029891     AOna    G    T        0      0        2 
  16  chr16_8029891     ASom    G    T        0      0        2 
  16  chr16_8029891     HCab    G    T        0      0        2 
  16  chr16_8029891     HPrz    G    T      0.5      1        2 
  16  chr16_8029891     ZBoe    G    T        0      0        2 
  16  chr16_8029891     ZGre    G    T        0      0        2 
  16  chr16_8029891     ZHar    G    T        0      0        2 
  16  chr16_8029891   Sample    G    T        1      2        2 
  16  chr16_8031960     AAsi    T    A        0      0        2 
  16  chr16_8031960     AKia    T    A        0      0        2 
  16  chr16_8031960     AOna    T    A        0      0        2 
  16  chr16_8031960     ASom    T    A        0      0        2 
  16  chr16_8031960     HCab    T    A      0.5      1        2 
  16  chr16_8031960     HPrz    T    A        0      0        2 
  16  chr16_8031960     ZBoe    T    A        0      0        2 
  16  chr16_8031960     ZGre    T    A        0      0        2 
  16  chr16_8031960     ZHar    T    A        0      0        2 
  16  chr16_8031960   Sample    T    A        0      0        2 
  16  chr16_8032852     AAsi    A    T        0      0        2 
  16  chr16_8032852     AKia    A    T        0      0        2 
  16  chr16_8032852     AOna    A    T        0      0        2 
  16  chr16_8032852     ASom    A    T        0      0        2 
  16  chr16_8032852     HCab    A    T      0.5      1        2 
  16  chr16_8032852     HPrz    A    T        0      0        2 
  16  chr16_8032852     ZBoe    A    T        0      0        2 
  16  chr16_8032852     ZGre    A    T        0      0        2 
  16  chr16_8032852     ZHar    A    T        0      0        2 
  16  chr16_8032852   Sample    A    T        0      0        2 
  16  chr16_8046467     AAsi    G    T        0      0        2 
  16  chr16_8046467     AKia    G    T        0      0        2 
  16  chr16_8046467     AOna    G    T        0      0        2 
  16  chr16_8046467     ASom    G    T        0      0        2 
  16  chr16_8046467     HCab    G    T        1      2        2 
  16  chr16_8046467     HPrz    G    T        1      2        2 
  16  chr16_8046467     ZBoe    G    T        0      0        2 
  16  chr16_8046467     ZGre    G    T        0      0        2 
  16  chr16_8046467     ZHar    G    T        0      0        2 
  16  chr16_8046467   Sample    G    T        1      2        2 
  16  chr16_8049860     AAsi    C    A        0      0        2 
  16  chr16_8049860     AKia    C    A        0      0        2 
  16  chr16_8049860     AOna    C    A        0      0        2 
  16  chr16_8049860     ASom    C    A        0      0        2 
  16  chr16_8049860     HCab    C    A        0      0        2 
  16  chr16_8049860     HPrz    C    A        0      0        2 
  16  chr16_8049860     ZBoe    C    A      0.5      1        2 
  16  chr16_8049860     ZGre    C    A        0      0        2 
  16  chr16_8049860     ZHar    C    A        1      2        2 
  16  chr16_8049860   Sample    C    A        0      0        2 
  16  chr16_8054111     AAsi    G    T        0      0        2 
  16  chr16_8054111     AKia    G    T        1      2        2 
  16  chr16_8054111     AOna    G    T        0      0        2 
  16  chr16_8054111     ASom    G    T        0      0        2 
  16  chr16_8054111     HCab    G    T        0      0        2 
  16  chr16_8054111     HPrz    G    T        0      0        2 
  16  chr16_8054111     ZBoe    G    T        0      0        2 
  16  chr16_8054111     ZGre    G    T        0      0        2 
  16  chr16_8054111     ZHar    G    T        0      0        2 
  16  chr16_8054111   Sample    G    T        0      0        2 
  16  chr16_8054406     AAsi    G    C        0      0        2 
  16  chr16_8054406     AKia    G    C        0      0        2 
  16  chr16_8054406     AOna    G    C        0      0        2 
  16  chr16_8054406     ASom    G    C        0      0        2 
  16  chr16_8054406     HCab    G    C        0      0        2 
  16  chr16_8054406     HPrz    G    C        0      0        2 
  16  chr16_8054406     ZBoe    G    C        0      0        2 
  16  chr16_8054406     ZGre    G    C        0      0        2 
  16  chr16_8054406     ZHar    G    C        1      2        2 
  16  chr16_8054406   Sample    G    C        0      0        2 
  16  chr16_8068548     AAsi    A    T        0      0        2 
  16  chr16_8068548     AKia    A    T        0      0        2 
  16  chr16_8068548     AOna    A    T        0      0        2 
  16  chr16_8068548     ASom    A    T        0      0        2 
  16  chr16_8068548     HCab    A    T        1      2        2 
  16  chr16_8068548     HPrz    A    T        1      2        2 
  16  chr16_8068548     ZBoe    A    T        0      0        2 
  16  chr16_8068548     ZGre    A    T        0      0        2 
  16  chr16_8068548     ZHar    A    T        0      0        2 
  16  chr16_8068548   Sample    A    T        1      2        2 
  16  chr16_8086625     AAsi    A    C        0      0        2 
  16  chr16_8086625     AKia    A    C        0      0        2 
  16  chr16_8086625     AOna    A    C        0      0        2 
  16  chr16_8086625     ASom    A    C        1      2        2 
  16  chr16_8086625     HCab    A    C        0      0        2 
  16  chr16_8086625     HPrz    A    C        0      0        2 
  16  chr16_8086625     ZBoe    A    C        0      0        2 
  16  chr16_8086625     ZGre    A    C        0      0        2 
  16  chr16_8086625     ZHar    A    C        0      0        2 
  16  chr16_8086625   Sample    A    C        0      0        2 
  16  chr16_8098183     AAsi    G    C        0      0        2 
  16  chr16_8098183     AKia    G    C        0      0        2 
  16  chr16_8098183     AOna    G    C        0      0        2 
  16  chr16_8098183     ASom    G    C        0      0        2 
  16  chr16_8098183     HCab    G    C        1      2        2 
  16  chr16_8098183     HPrz    G    C        1      2        2 
  16  chr16_8098183     ZBoe    G    C        0      0        2 
  16  chr16_8098183     ZGre    G    C        0      0        2 
  16  chr16_8098183     ZHar    G    C        0      0        2 
  16  chr16_8098183   Sample    G    C        1      2        2 
  16  chr16_8111070     AAsi    G    C      0.5      1        2 
  16  chr16_8111070     AKia    G    C        0      0        2 
  16  chr16_8111070     AOna    G    C        0      0        2 
  16  chr16_8111070     ASom    G    C        0      0        2 
  16  chr16_8111070     HCab    G    C        0      0        2 
  16  chr16_8111070     HPrz    G    C        0      0        2 
  16  chr16_8111070     ZBoe    G    C        0      0        2 
  16  chr16_8111070     ZGre    G    C        0      0        2 
  16  chr16_8111070     ZHar    G    C        0      0        2 
  16  chr16_8111070   Sample    G    C        0      0        2 
  16  chr16_8117228     AAsi    T    G        0      0        2 
  16  chr16_8117228     AKia    T    G        0      0        2 
  16  chr16_8117228     AOna    T    G        0      0        2 
  16  chr16_8117228     ASom    T    G        0      0        2 
  16  chr16_8117228     HCab    T    G        1      2        2 
  16  chr16_8117228     HPrz    T    G        1      2        2 
  16  chr16_8117228     ZBoe    T    G        0      0        2 
  16  chr16_8117228     ZGre    T    G        0      0        2 
  16  chr16_8117228     ZHar    T    G        0      0        2 
  16  chr16_8117228   Sample    T    G        1      2        2 
  16  chr16_8117826     AAsi    G    C        0      0        2 
  16  chr16_8117826     AKia    G    C        0      0        2 
  16  chr16_8117826     AOna    G    C        0      0        2 
  16  chr16_8117826     ASom    G    C        0      0        2 
  16  chr16_8117826     HCab    G    C        1      2        2 
  16  chr16_8117826     HPrz    G    C        1      2        2 
  16  chr16_8117826     ZBoe    G    C        0      0        2 
  16  chr16_8117826     ZGre    G    C        0      0        2 
  16  chr16_8117826     ZHar    G    C        0      0        2 
  16  chr16_8117826   Sample    G    C        1      2        2 
  16  chr16_8122655     AAsi    C    G        0      0        2 
  16  chr16_8122655     AKia    C    G        0      0        2 
  16  chr16_8122655     AOna    C    G        0      0        2 
  16  chr16_8122655     ASom    C    G        0      0        2 
  16  chr16_8122655     HCab    C    G        1      2        2 
  16  chr16_8122655     HPrz    C    G        1      2        2 
  16  chr16_8122655     ZBoe    C    G        0      0        2 
  16  chr16_8122655     ZGre    C    G        0      0        2 
  16  chr16_8122655     ZHar    C    G        0      0        2 
  16  chr16_8122655   Sample    C    G        1      2        2 
  16  chr16_8137527     AAsi    G    T        0      0        2 
  16  chr16_8137527     AKia    G    T        1      2        2 
  16  chr16_8137527     AOna    G    T        0      0        2 
  16  chr16_8137527     ASom    G    T        0      0        2 
  16  chr16_8137527     HCab    G    T        0      0        2 
  16  chr16_8137527     HPrz    G    T        0      0        2 
  16  chr16_8137527     ZBoe    G    T        0      0        2 
  16  chr16_8137527     ZGre    G    T        0      0        2 
  16  chr16_8137527     ZHar    G    T        0      0        2 
  16  chr16_8137527   Sample    G    T        0      0        2 
  16  chr16_8142132     AAsi    G    C        0      0        2 
  16  chr16_8142132     AKia    G    C        0      0        2 
  16  chr16_8142132     AOna    G    C        1      2        2 
  16  chr16_8142132     ASom    G    C        0      0        2 
  16  chr16_8142132     HCab    G    C        0      0        2 
  16  chr16_8142132     HPrz    G    C        0      0        2 
  16  chr16_8142132     ZBoe    G    C        0      0        2 
  16  chr16_8142132     ZGre    G    C        0      0        2 
  16  chr16_8142132     ZHar    G    C        0      0        2 
  16  chr16_8142132   Sample    G    C        0      0        2 
  16  chr16_8144507     AAsi    A    C        0      0        2 
  16  chr16_8144507     AKia    A    C        0      0        2 
  16  chr16_8144507     AOna    A    C        0      0        2 
  16  chr16_8144507     ASom    A    C        0      0        2 
  16  chr16_8144507     HCab    A    C        0      0        2 
  16  chr16_8144507     HPrz    A    C        0      0        2 
  16  chr16_8144507     ZBoe    A    C        0      0        2 
  16  chr16_8144507     ZGre    A    C        1      2        2 
  16  chr16_8144507     ZHar    A    C        0      0        2 
  16  chr16_8144507   Sample    A    C        0      0        2 
  16  chr16_8147219     AAsi    A    C        0      0        2 
  16  chr16_8147219     AKia    A    C        0      0        2 
  16  chr16_8147219     AOna    A    C        0      0        2 
  16  chr16_8147219     ASom    A    C        0      0        2 
  16  chr16_8147219     HCab    A    C        1      2        2 
  16  chr16_8147219     HPrz    A    C        1      2        2 
  16  chr16_8147219     ZBoe    A    C        0      0        2 
  16  chr16_8147219     ZGre    A    C        0      0        2 
  16  chr16_8147219     ZHar    A    C        0      0        2 
  16  chr16_8147219   Sample    A    C        1      2        2 
  16  chr16_8169914     AAsi    G    T        0      0        2 
  16  chr16_8169914     AKia    G    T        0      0        2 
  16  chr16_8169914     AOna    G    T        0      0        2 
  16  chr16_8169914     ASom    G    T        0      0        2 
  16  chr16_8169914     HCab    G    T        0      0        2 
  16  chr16_8169914     HPrz    G    T        0      0        2 
  16  chr16_8169914     ZBoe    G    T        0      0        2 
  16  chr16_8169914     ZGre    G    T        0      0        2 
  16  chr16_8169914     ZHar    G    T        1      2        2 
  16  chr16_8169914   Sample    G    T        0      0        2 
  16  chr16_8185425     AAsi    A    C        0      0        2 
  16  chr16_8185425     AKia    A    C        0      0        2 
  16  chr16_8185425     AOna    A    C        0      0        2 
  16  chr16_8185425     ASom    A    C        0      0        2 
  16  chr16_8185425     HCab    A    C        0      0        2 
  16  chr16_8185425     HPrz    A    C        0      0        2 
  16  chr16_8185425     ZBoe    A    C        1      2        2 
  16  chr16_8185425     ZGre    A    C        0      0        2 
  16  chr16_8185425     ZHar    A    C        0      0        2 
  16  chr16_8185425   Sample    A    C        0      0        2 
  16  chr16_8186421     AAsi    C    G        0      0        2 
  16  chr16_8186421     AKia    C    G        0      0        2 
  16  chr16_8186421     AOna    C    G        0      0        2 
  16  chr16_8186421     ASom    C    G        0      0        2 
  16  chr16_8186421     HCab    C    G        0      0        2 
  16  chr16_8186421     HPrz    C    G        0      0        2 
  16  chr16_8186421     ZBoe    C    G        0      0        2 
  16  chr16_8186421     ZGre    C    G      0.5      1        2 
  16  chr16_8186421     ZHar    C    G        0      0        2 
  16  chr16_8186421   Sample    C    G        0      0        2 
  16  chr16_8186654     AAsi    T    G        0      0        2 
  16  chr16_8186654     AKia    T    G        0      0        2 
  16  chr16_8186654     AOna    T    G        0      0        2 
  16  chr16_8186654     ASom    T    G        0      0        2 
  16  chr16_8186654     HCab    T    G        1      2        2 
  16  chr16_8186654     HPrz    T    G        1      2        2 
  16  chr16_8186654     ZBoe    T    G        0      0        2 
  16  chr16_8186654     ZGre    T    G        0      0        2 
  16  chr16_8186654     ZHar    T    G        0      0        2 
  16  chr16_8186654   Sample    T    G        1      2        2 
  16  chr16_8189765     AAsi    T    G        0      0        2 
  16  chr16_8189765     AKia    T    G        1      2        2 
  16  chr16_8189765     AOna    T    G        1      2        2 
  16  chr16_8189765     ASom    T    G        0      0        2 
  16  chr16_8189765     HCab    T    G        0      0        2 
  16  chr16_8189765     HPrz    T    G        0      0        2 
  16  chr16_8189765     ZBoe    T    G        0      0        2 
  16  chr16_8189765     ZGre    T    G        0      0        2 
  16  chr16_8189765     ZHar    T    G        0      0        2 
  16  chr16_8189765   Sample    T    G        0      0        2 
  16  chr16_8197240     AAsi    G    T        0      0        2 
  16  chr16_8197240     AKia    G    T        0      0        2 
  16  chr16_8197240     AOna    G    T        0      0        2 
  16  chr16_8197240     ASom    G    T        0      0        2 
  16  chr16_8197240     HCab    G    T        1      2        2 
  16  chr16_8197240     HPrz    G    T        1      2        2 
  16  chr16_8197240     ZBoe    G    T        0      0        2 
  16  chr16_8197240     ZGre    G    T        0      0        2 
  16  chr16_8197240     ZHar    G    T        0      0        2 
  16  chr16_8197240   Sample    G    T        1      2        2 
  16  chr16_8225759     AAsi    G    C        0      0        2 
  16  chr16_8225759     AKia    G    C        1      2        2 
  16  chr16_8225759     AOna    G    C        0      0        2 
  16  chr16_8225759     ASom    G    C        0      0        2 
  16  chr16_8225759     HCab    G    C        0      0        2 
  16  chr16_8225759     HPrz    G    C        0      0        2 
  16  chr16_8225759     ZBoe    G    C        0      0        2 
  16  chr16_8225759     ZGre    G    C        0      0        2 
  16  chr16_8225759     ZHar    G    C        0      0        2 
  16  chr16_8225759   Sample    G    C        0      0        2 
  16  chr16_8228540     AAsi    T    A        0      0        2 
  16  chr16_8228540     AKia    T    A        0      0        2 
  16  chr16_8228540     AOna    T    A        0      0        2 
  16  chr16_8228540     ASom    T    A        0      0        2 
  16  chr16_8228540     HCab    T    A        0      0        2 
  16  chr16_8228540     HPrz    T    A      0.5      1        2 
  16  chr16_8228540     ZBoe    T    A        0      0        2 
  16  chr16_8228540     ZGre    T    A        0      0        2 
  16  chr16_8228540     ZHar    T    A        0      0        2 
  16  chr16_8228540   Sample    T    A        0      0        2 
  16  chr16_8228552     AAsi    A    T        1      2        2 
  16  chr16_8228552     AKia    A    T        0      0        2 
  16  chr16_8228552     AOna    A    T        0      0        2 
  16  chr16_8228552     ASom    A    T        1      2        2 
  16  chr16_8228552     HCab    A    T        0      0        2 
  16  chr16_8228552     HPrz    A    T        0      0        2 
  16  chr16_8228552     ZBoe    A    T        0      0        2 
  16  chr16_8228552     ZGre    A    T        0      0        2 
  16  chr16_8228552     ZHar    A    T        0      0        2 
  16  chr16_8228552   Sample    A    T        0      0        2 
  16  chr16_8230887     AAsi    A    C        0      0        2 
  16  chr16_8230887     AKia    A    C        0      0        2 
  16  chr16_8230887     AOna    A    C        1      2        2 
  16  chr16_8230887     ASom    A    C        0      0        2 
  16  chr16_8230887     HCab    A    C        0      0        2 
  16  chr16_8230887     HPrz    A    C        0      0        2 
  16  chr16_8230887     ZBoe    A    C        0      0        2 
  16  chr16_8230887     ZGre    A    C        0      0        2 
  16  chr16_8230887     ZHar    A    C        0      0        2 
  16  chr16_8230887   Sample    A    C        0      0        2 
  16  chr16_8239074     AAsi    A    C        0      0        2 
  16  chr16_8239074     AKia    A    C      0.5      1        2 
  16  chr16_8239074     AOna    A    C        0      0        2 
  16  chr16_8239074     ASom    A    C        0      0        2 
  16  chr16_8239074     HCab    A    C        0      0        2 
  16  chr16_8239074     HPrz    A    C        0      0        2 
  16  chr16_8239074     ZBoe    A    C        0      0        2 
  16  chr16_8239074     ZGre    A    C        0      0        2 
  16  chr16_8239074     ZHar    A    C        0      0        2 
  16  chr16_8239074   Sample    A    C        0      0        2 
  16  chr16_8257236     AAsi    C    G        0      0        2 
  16  chr16_8257236     AKia    C    G        0      0        2 
  16  chr16_8257236     AOna    C    G        0      0        2 
  16  chr16_8257236     ASom    C    G        0      0        2 
  16  chr16_8257236     HCab    C    G      0.5      1        2 
  16  chr16_8257236     HPrz    C    G        1      2        2 
  16  chr16_8257236     ZBoe    C    G        0      0        2 
  16  chr16_8257236     ZGre    C    G        0      0        2 
  16  chr16_8257236     ZHar    C    G        0      0        2 
  16  chr16_8257236   Sample    C    G        1      2        2 
  16  chr16_8269092     AAsi    G    C        0      0        2 
  16  chr16_8269092     AKia    G    C        0      0        2 
  16  chr16_8269092     AOna    G    C        0      0        2 
  16  chr16_8269092     ASom    G    C        0      0        2 
  16  chr16_8269092     HCab    G    C        1      2        2 
  16  chr16_8269092     HPrz    G    C        1      2        2 
  16  chr16_8269092     ZBoe    G    C        0      0        2 
  16  chr16_8269092     ZGre    G    C        0      0        2 
  16  chr16_8269092     ZHar    G    C        0      0        2 
  16  chr16_8269092   Sample    G    C        1      2        2 
  16  chr16_8274711     AAsi    C    G        0      0        2 
  16  chr16_8274711     AKia    C    G      0.5      1        2 
  16  chr16_8274711     AOna    C    G        0      0        2 
  16  chr16_8274711     ASom    C    G        0      0        2 
  16  chr16_8274711     HCab    C    G        0      0        2 
  16  chr16_8274711     HPrz    C    G        0      0        2 
  16  chr16_8274711     ZBoe    C    G        0      0        2 
  16  chr16_8274711     ZGre    C    G        0      0        2 
  16  chr16_8274711     ZHar    C    G        0      0        2 
  16  chr16_8274711   Sample    C    G        0      0        2 
  16  chr16_8291834     AAsi    A    T        0      0        2 
  16  chr16_8291834     AKia    A    T        0      0        2 
  16  chr16_8291834     AOna    A    T        0      0        2 
  16  chr16_8291834     ASom    A    T        0      0        2 
  16  chr16_8291834     HCab    A    T        1      2        2 
  16  chr16_8291834     HPrz    A    T      0.5      1        2 
  16  chr16_8291834     ZBoe    A    T        0      0        2 
  16  chr16_8291834     ZGre    A    T        0      0        2 
  16  chr16_8291834     ZHar    A    T        0      0        2 
  16  chr16_8291834   Sample    A    T        1      2        2 
  16  chr16_8293085     AAsi    C    A        0      0        2 
  16  chr16_8293085     AKia    C    A        0      0        2 
  16  chr16_8293085     AOna    C    A        0      0        2 
  16  chr16_8293085     ASom    C    A        0      0        2 
  16  chr16_8293085     HCab    C    A        0      0        2 
  16  chr16_8293085     HPrz    C    A        0      0        2 
  16  chr16_8293085     ZBoe    C    A        0      0        2 
  16  chr16_8293085     ZGre    C    A        1      2        2 
  16  chr16_8293085     ZHar    C    A        0      0        2 
  16  chr16_8293085   Sample    C    A        0      0        2 
  16  chr16_8294613     AAsi    T    G        0      0        2 
  16  chr16_8294613     AKia    T    G        0      0        2 
  16  chr16_8294613     AOna    T    G        0      0        2 
  16  chr16_8294613     ASom    T    G        0      0        2 
  16  chr16_8294613     HCab    T    G      0.5      1        2 
  16  chr16_8294613     HPrz    T    G        0      0        2 
  16  chr16_8294613     ZBoe    T    G        0      0        2 
  16  chr16_8294613     ZGre    T    G        0      0        2 
  16  chr16_8294613     ZHar    T    G        0      0        2 
  16  chr16_8294613   Sample    T    G        0      0        2 
  16  chr16_8296507     AAsi    C    A        0      0        2 
  16  chr16_8296507     AKia    C    A        0      0        2 
  16  chr16_8296507     AOna    C    A        0      0        2 
  16  chr16_8296507     ASom    C    A        0      0        2 
  16  chr16_8296507     HCab    C    A        0      0        2 
  16  chr16_8296507     HPrz    C    A        0      0        2 
  16  chr16_8296507     ZBoe    C    A        0      0        2 
  16  chr16_8296507     ZGre    C    A        0      0        2 
  16  chr16_8296507     ZHar    C    A      0.5      1        2 
  16  chr16_8296507   Sample    C    A        0      0        2 
  16  chr16_8300451     AAsi    A    C        0      0        2 
  16  chr16_8300451     AKia    A    C        0      0        2 
  16  chr16_8300451     AOna    A    C        0      0        2 
  16  chr16_8300451     ASom    A    C        0      0        2 
  16  chr16_8300451     HCab    A    C        0      0        2 
  16  chr16_8300451     HPrz    A    C        0      0        2 
  16  chr16_8300451     ZBoe    A    C      0.5      1        2 
  16  chr16_8300451     ZGre    A    C        0      0        2 
  16  chr16_8300451     ZHar    A    C        0      0        2 
  16  chr16_8300451   Sample    A    C        0      0        2 
  16  chr16_8314136     AAsi    G    T        0      0        2 
  16  chr16_8314136     AKia    G    T        0      0        2 
  16  chr16_8314136     AOna    G    T        0      0        2 
  16  chr16_8314136     ASom    G    T        0      0        2 
  16  chr16_8314136     HCab    G    T        0      0        2 
  16  chr16_8314136     HPrz    G    T        0      0        2 
  16  chr16_8314136     ZBoe    G    T        1      2        2 
  16  chr16_8314136     ZGre    G    T        0      0        2 
  16  chr16_8314136     ZHar    G    T        0      0        2 
  16  chr16_8314136   Sample    G    T        0      0        2 
  16  chr16_8327522     AAsi    G    T        1      2        2 
  16  chr16_8327522     AKia    G    T        0      0        2 
  16  chr16_8327522     AOna    G    T        1      2        2 
  16  chr16_8327522     ASom    G    T        1      2        2 
  16  chr16_8327522     HCab    G    T        0      0        2 
  16  chr16_8327522     HPrz    G    T        0      0        2 
  16  chr16_8327522     ZBoe    G    T        0      0        2 
  16  chr16_8327522     ZGre    G    T        0      0        2 
  16  chr16_8327522     ZHar    G    T        0      0        2 
  16  chr16_8327522   Sample    G    T        0      0        2 
  16  chr16_8341462     AAsi    T    G        0      0        2 
  16  chr16_8341462     AKia    T    G        0      0        2 
  16  chr16_8341462     AOna    T    G        0      0        2 
  16  chr16_8341462     ASom    T    G        0      0        2 
  16  chr16_8341462     HCab    T    G        0      0        2 
  16  chr16_8341462     HPrz    T    G        0      0        2 
  16  chr16_8341462     ZBoe    T    G        0      0        2 
  16  chr16_8341462     ZGre    T    G      0.5      1        2 
  16  chr16_8341462     ZHar    T    G        0      0        2 
  16  chr16_8341462   Sample    T    G        0      0        2 
  16  chr16_8348817     AAsi    A    C        0      0        2 
  16  chr16_8348817     AKia    A    C        0      0        2 
  16  chr16_8348817     AOna    A    C        0      0        2 
  16  chr16_8348817     ASom    A    C        0      0        2 
  16  chr16_8348817     HCab    A    C        0      0        2 
  16  chr16_8348817     HPrz    A    C        0      0        2 
  16  chr16_8348817     ZBoe    A    C        0      0        2 
  16  chr16_8348817     ZGre    A    C        0      0        2 
  16  chr16_8348817     ZHar    A    C        1      2        2 
  16  chr16_8348817   Sample    A    C        0      0        2 
  16  chr16_8359594     AAsi    G    C        0      0        2 
  16  chr16_8359594     AKia    G    C        0      0        2 
  16  chr16_8359594     AOna    G    C        0      0        2 
  16  chr16_8359594     ASom    G    C        0      0        2 
  16  chr16_8359594     HCab    G    C        1      2        2 
  16  chr16_8359594     HPrz    G    C        1      2        2 
  16  chr16_8359594     ZBoe    G    C        0      0        2 
  16  chr16_8359594     ZGre    G    C        0      0        2 
  16  chr16_8359594     ZHar    G    C        0      0        2 
  16  chr16_8359594   Sample    G    C        1      2        2 
  16  chr16_8364295     AAsi    A    C        0      0        2 
  16  chr16_8364295     AKia    A    C        0      0        2 
  16  chr16_8364295     AOna    A    C        0      0        2 
  16  chr16_8364295     ASom    A    C        1      2        2 
  16  chr16_8364295     HCab    A    C        0      0        2 
  16  chr16_8364295     HPrz    A    C        0      0        2 
  16  chr16_8364295     ZBoe    A    C        0      0        2 
  16  chr16_8364295     ZGre    A    C        0      0        2 
  16  chr16_8364295     ZHar    A    C        0      0        2 
  16  chr16_8364295   Sample    A    C        0      0        2 
  16  chr16_8365276     AAsi    C    G        0      0        2 
  16  chr16_8365276     AKia    C    G        0      0        2 
  16  chr16_8365276     AOna    C    G        0      0        2 
  16  chr16_8365276     ASom    C    G        0      0        2 
  16  chr16_8365276     HCab    C    G        1      2        2 
  16  chr16_8365276     HPrz    C    G        1      2        2 
  16  chr16_8365276     ZBoe    C    G        0      0        2 
  16  chr16_8365276     ZGre    C    G        0      0        2 
  16  chr16_8365276     ZHar    C    G        0      0        2 
  16  chr16_8365276   Sample    C    G        1      2        2 
  16  chr16_8365858     AAsi    T    G        1      2        2 
  16  chr16_8365858     AKia    T    G        0      0        2 
  16  chr16_8365858     AOna    T    G        0      0        2 
  16  chr16_8365858     ASom    T    G        1      2        2 
  16  chr16_8365858     HCab    T    G        1      2        2 
  16  chr16_8365858     HPrz    T    G        1      2        2 
  16  chr16_8365858     ZBoe    T    G        0      0        2 
  16  chr16_8365858     ZGre    T    G        0      0        2 
  16  chr16_8365858     ZHar    T    G        0      0        2 
  16  chr16_8365858   Sample    T    G        1      2        2 
  16  chr16_8371580     AAsi    G    T        0      0        2 
  16  chr16_8371580     AKia    G    T        1      2        2 
  16  chr16_8371580     AOna    G    T        0      0        2 
  16  chr16_8371580     ASom    G    T        0      0        2 
  16  chr16_8371580     HCab    G    T        0      0        2 
  16  chr16_8371580     HPrz    G    T        0      0        2 
  16  chr16_8371580     ZBoe    G    T        0      0        2 
  16  chr16_8371580     ZGre    G    T        0      0        2 
  16  chr16_8371580     ZHar    G    T        0      0        2 
  16  chr16_8371580   Sample    G    T        0      0        2 
  16  chr16_8384011     AAsi    A    T        0      0        2 
  16  chr16_8384011     AKia    A    T        0      0        2 
  16  chr16_8384011     AOna    A    T        0      0        2 
  16  chr16_8384011     ASom    A    T        0      0        2 
  16  chr16_8384011     HCab    A    T        0      0        2 
  16  chr16_8384011     HPrz    A    T        0      0        2 
  16  chr16_8384011     ZBoe    A    T      0.5      1        2 
  16  chr16_8384011     ZGre    A    T        0      0        2 
  16  chr16_8384011     ZHar    A    T        0      0        2 
  16  chr16_8384011   Sample    A    T        0      0        2 
  16  chr16_8395336     AAsi    C    G        0      0        2 
  16  chr16_8395336     AKia    C    G        0      0        2 
  16  chr16_8395336     AOna    C    G        0      0        2 
  16  chr16_8395336     ASom    C    G        0      0        2 
  16  chr16_8395336     HCab    C    G        1      2        2 
  16  chr16_8395336     HPrz    C    G        1      2        2 
  16  chr16_8395336     ZBoe    C    G        0      0        2 
  16  chr16_8395336     ZGre    C    G        0      0        2 
  16  chr16_8395336     ZHar    C    G        0      0        2 
  16  chr16_8395336   Sample    C    G        1      2        2 
  16  chr16_8404522     AAsi    C    G        0      0        2 
  16  chr16_8404522     AKia    C    G        0      0        2 
  16  chr16_8404522     AOna    C    G        0      0        2 
  16  chr16_8404522     ASom    C    G        0      0        2 
  16  chr16_8404522     HCab    C    G        1      2        2 
  16  chr16_8404522     HPrz    C    G        1      2        2 
  16  chr16_8404522     ZBoe    C    G        0      0        2 
  16  chr16_8404522     ZGre    C    G        0      0        2 
  16  chr16_8404522     ZHar    C    G        0      0        2 
  16  chr16_8404522   Sample    C    G        1      2        2 
  16  chr16_8412438     AAsi    C    G        0      0        2 
  16  chr16_8412438     AKia    C    G        0      0        2 
  16  chr16_8412438     AOna    C    G        0      0        2 
  16  chr16_8412438     ASom    C    G        0      0        2 
  16  chr16_8412438     HCab    C    G        0      0        2 
  16  chr16_8412438     HPrz    C    G      0.5      1        2 
  16  chr16_8412438     ZBoe    C    G        0      0        2 
  16  chr16_8412438     ZGre    C    G        0      0        2 
  16  chr16_8412438     ZHar    C    G        0      0        2 
  16  chr16_8412438   Sample    C    G        0      0        2 
  16  chr16_8431623     AAsi    C    G        0      0        2 
  16  chr16_8431623     AKia    C    G        0      0        2 
  16  chr16_8431623     AOna    C    G        0      0        2 
  16  chr16_8431623     ASom    C    G        0      0        2 
  16  chr16_8431623     HCab    C    G      0.5      1        2 
  16  chr16_8431623     HPrz    C    G        0      0        2 
  16  chr16_8431623     ZBoe    C    G        0      0        2 
  16  chr16_8431623     ZGre    C    G        0      0        2 
  16  chr16_8431623     ZHar    C    G        0      0        2 
  16  chr16_8431623   Sample    C    G        0      0        2 
  16  chr16_8436719     AAsi    G    C        0      0        2 
  16  chr16_8436719     AKia    G    C        0      0        2 
  16  chr16_8436719     AOna    G    C        1      2        2 
  16  chr16_8436719     ASom    G    C        0      0        2 
  16  chr16_8436719     HCab    G    C        0      0        2 
  16  chr16_8436719     HPrz    G    C        0      0        2 
  16  chr16_8436719     ZBoe    G    C        0      0        2 
  16  chr16_8436719     ZGre    G    C        0      0        2 
  16  chr16_8436719     ZHar    G    C        0      0        2 
  16  chr16_8436719   Sample    G    C        0      0        2 
  16  chr16_8443008     AAsi    T    G        0      0        2 
  16  chr16_8443008     AKia    T    G        0      0        2 
  16  chr16_8443008     AOna    T    G        0      0        2 
  16  chr16_8443008     ASom    T    G        0      0        2 
  16  chr16_8443008     HCab    T    G        0      0        2 
  16  chr16_8443008     HPrz    T    G        0      0        2 
  16  chr16_8443008     ZBoe    T    G        0      0        2 
  16  chr16_8443008     ZGre    T    G        0      0        2 
  16  chr16_8443008     ZHar    T    G        1      2        2 
  16  chr16_8443008   Sample    T    G        0      0        2 
  16  chr16_8450325     AAsi    G    C        0      0        2 
  16  chr16_8450325     AKia    G    C        0      0        2 
  16  chr16_8450325     AOna    G    C        0      0        2 
  16  chr16_8450325     ASom    G    C        0      0        2 
  16  chr16_8450325     HCab    G    C        0      0        2 
  16  chr16_8450325     HPrz    G    C        0      0        2 
  16  chr16_8450325     ZBoe    G    C        1      2        2 
  16  chr16_8450325     ZGre    G    C        1      2        2 
  16  chr16_8450325     ZHar    G    C        1      2        2 
  16  chr16_8450325   Sample    G    C        0      0        2 
  16  chr16_8451676     AAsi    T    G        0      0        2 
  16  chr16_8451676     AKia    T    G        0      0        2 
  16  chr16_8451676     AOna    T    G        0      0        2 
  16  chr16_8451676     ASom    T    G        0      0        2 
  16  chr16_8451676     HCab    T    G        1      2        2 
  16  chr16_8451676     HPrz    T    G        1      2        2 
  16  chr16_8451676     ZBoe    T    G        0      0        2 
  16  chr16_8451676     ZGre    T    G        0      0        2 
  16  chr16_8451676     ZHar    T    G        0      0        2 
  16  chr16_8451676   Sample    T    G        1      2        2 
  16  chr16_8458695     AAsi    G    T        0      0        2 
  16  chr16_8458695     AKia    G    T        0      0        2 
  16  chr16_8458695     AOna    G    T        0      0        2 
  16  chr16_8458695     ASom    G    T        0      0        2 
  16  chr16_8458695     HCab    G    T      0.5      1        2 
  16  chr16_8458695     HPrz    G    T        0      0        2 
  16  chr16_8458695     ZBoe    G    T        0      0        2 
  16  chr16_8458695     ZGre    G    T        0      0        2 
  16  chr16_8458695     ZHar    G    T        0      0        2 
  16  chr16_8458695   Sample    G    T        0      0        2 
  16  chr16_8459716     AAsi    C    A        0      0        2 
  16  chr16_8459716     AKia    C    A        0      0        2 
  16  chr16_8459716     AOna    C    A        0      0        2 
  16  chr16_8459716     ASom    C    A        0      0        2 
  16  chr16_8459716     HCab    C    A        1      2        2 
  16  chr16_8459716     HPrz    C    A        1      2        2 
  16  chr16_8459716     ZBoe    C    A        0      0        2 
  16  chr16_8459716     ZGre    C    A        0      0        2 
  16  chr16_8459716     ZHar    C    A        0      0        2 
  16  chr16_8459716   Sample    C    A        1      2        2 
  16  chr16_8468503     AAsi    A    C        0      0        2 
  16  chr16_8468503     AKia    A    C        0      0        2 
  16  chr16_8468503     AOna    A    C        0      0        2 
  16  chr16_8468503     ASom    A    C        0      0        2 
  16  chr16_8468503     HCab    A    C        1      2        2 
  16  chr16_8468503     HPrz    A    C        1      2        2 
  16  chr16_8468503     ZBoe    A    C        0      0        2 
  16  chr16_8468503     ZGre    A    C        0      0        2 
  16  chr16_8468503     ZHar    A    C        0      0        2 
  16  chr16_8468503   Sample    A    C        1      2        2 
  16  chr16_8482217     AAsi    C    A        0      0        2 
  16  chr16_8482217     AKia    C    A        0      0        2 
  16  chr16_8482217     AOna    C    A        0      0        2 
  16  chr16_8482217     ASom    C    A        1      2        2 
  16  chr16_8482217     HCab    C    A        0      0        2 
  16  chr16_8482217     HPrz    C    A        0      0        2 
  16  chr16_8482217     ZBoe    C    A        0      0        2 
  16  chr16_8482217     ZGre    C    A        0      0        2 
  16  chr16_8482217     ZHar    C    A        0      0        2 
  16  chr16_8482217   Sample    C    A        0      0        2 
  16  chr16_8498424     AAsi    G    C        0      0        2 
  16  chr16_8498424     AKia    G    C        0      0        2 
  16  chr16_8498424     AOna    G    C        0      0        2 
  16  chr16_8498424     ASom    G    C        0      0        2 
  16  chr16_8498424     HCab    G    C      0.5      1        2 
  16  chr16_8498424     HPrz    G    C        0      0        2 
  16  chr16_8498424     ZBoe    G    C        0      0        2 
  16  chr16_8498424     ZGre    G    C        0      0        2 
  16  chr16_8498424     ZHar    G    C        0      0        2 
  16  chr16_8498424   Sample    G    C        0      0        2 
  16  chr16_8504182     AAsi    A    T        0      0        2 
  16  chr16_8504182     AKia    A    T        0      0        2 
  16  chr16_8504182     AOna    A    T        0      0        2 
  16  chr16_8504182     ASom    A    T        0      0        2 
  16  chr16_8504182     HCab    A    T        1      2        2 
  16  chr16_8504182     HPrz    A    T        1      2        2 
  16  chr16_8504182     ZBoe    A    T        0      0        2 
  16  chr16_8504182     ZGre    A    T        0      0        2 
  16  chr16_8504182     ZHar    A    T        0      0        2 
  16  chr16_8504182   Sample    A    T        1      2        2 
  16  chr16_8531126     AAsi    C    A        0      0        2 
  16  chr16_8531126     AKia    C    A        0      0        2 
  16  chr16_8531126     AOna    C    A        0      0        2 
  16  chr16_8531126     ASom    C    A        0      0        2 
  16  chr16_8531126     HCab    C    A        1      2        2 
  16  chr16_8531126     HPrz    C    A        1      2        2 
  16  chr16_8531126     ZBoe    C    A        0      0        2 
  16  chr16_8531126     ZGre    C    A        0      0        2 
  16  chr16_8531126     ZHar    C    A        0      0        2 
  16  chr16_8531126   Sample    C    A        1      2        2 
  16  chr16_8543692     AAsi    A    C        0      0        2 
  16  chr16_8543692     AKia    A    C        0      0        2 
  16  chr16_8543692     AOna    A    C        0      0        2 
  16  chr16_8543692     ASom    A    C        0      0        2 
  16  chr16_8543692     HCab    A    C        0      0        2 
  16  chr16_8543692     HPrz    A    C        0      0        2 
  16  chr16_8543692     ZBoe    A    C        0      0        2 
  16  chr16_8543692     ZGre    A    C        0      0        2 
  16  chr16_8543692     ZHar    A    C        1      2        2 
  16  chr16_8543692   Sample    A    C        0      0        2 
  16  chr16_8545782     AAsi    A    T        0      0        2 
  16  chr16_8545782     AKia    A    T        0      0        2 
  16  chr16_8545782     AOna    A    T        0      0        2 
  16  chr16_8545782     ASom    A    T        0      0        2 
  16  chr16_8545782     HCab    A    T        0      0        2 
  16  chr16_8545782     HPrz    A    T        0      0        2 
  16  chr16_8545782     ZBoe    A    T        1      2        2 
  16  chr16_8545782     ZGre    A    T        1      2        2 
  16  chr16_8545782     ZHar    A    T        0      0        2 
  16  chr16_8545782   Sample    A    T        0      0        2 
  16  chr16_8558277     AAsi    T    A        0      0        2 
  16  chr16_8558277     AKia    T    A        0      0        2 
  16  chr16_8558277     AOna    T    A        0      0        2 
  16  chr16_8558277     ASom    T    A        0      0        2 
  16  chr16_8558277     HCab    T    A        0      0        2 
  16  chr16_8558277     HPrz    T    A        0      0        2 
  16  chr16_8558277     ZBoe    T    A      0.5      1        2 
  16  chr16_8558277     ZGre    T    A        0      0        2 
  16  chr16_8558277     ZHar    T    A        0      0        2 
  16  chr16_8558277   Sample    T    A        0      0        2 
  16  chr16_8565496     AAsi    T    A        0      0        2 
  16  chr16_8565496     AKia    T    A        0      0        2 
  16  chr16_8565496     AOna    T    A        0      0        2 
  16  chr16_8565496     ASom    T    A        0      0        2 
  16  chr16_8565496     HCab    T    A        0      0        2 
  16  chr16_8565496     HPrz    T    A      0.5      1        2 
  16  chr16_8565496     ZBoe    T    A        0      0        2 
  16  chr16_8565496     ZGre    T    A        0      0        2 
  16  chr16_8565496     ZHar    T    A        0      0        2 
  16  chr16_8565496   Sample    T    A        0      0        2 
  16  chr16_8581128     AAsi    A    C        0      0        2 
  16  chr16_8581128     AKia    A    C        0      0        2 
  16  chr16_8581128     AOna    A    C        0      0        2 
  16  chr16_8581128     ASom    A    C        0      0        2 
  16  chr16_8581128     HCab    A    C        1      2        2 
  16  chr16_8581128     HPrz    A    C        1      2        2 
  16  chr16_8581128     ZBoe    A    C        0      0        2 
  16  chr16_8581128     ZGre    A    C        0      0        2 
  16  chr16_8581128     ZHar    A    C        0      0        2 
  16  chr16_8581128   Sample    A    C        1      2        2 
  16  chr16_8598112     AAsi    T    A        0      0        2 
  16  chr16_8598112     AKia    T    A      0.5      1        2 
  16  chr16_8598112     AOna    T    A        0      0        2 
  16  chr16_8598112     ASom    T    A        0      0        2 
  16  chr16_8598112     HCab    T    A        0      0        2 
  16  chr16_8598112     HPrz    T    A        0      0        2 
  16  chr16_8598112     ZBoe    T    A        0      0        2 
  16  chr16_8598112     ZGre    T    A        0      0        2 
  16  chr16_8598112     ZHar    T    A        0      0        2 
  16  chr16_8598112   Sample    T    A        0      0        2 
  16  chr16_8607153     AAsi    A    T        0      0        2 
  16  chr16_8607153     AKia    A    T      0.5      1        2 
  16  chr16_8607153     AOna    A    T        0      0        2 
  16  chr16_8607153     ASom    A    T        0      0        2 
  16  chr16_8607153     HCab    A    T        0      0        2 
  16  chr16_8607153     HPrz    A    T        0      0        2 
  16  chr16_8607153     ZBoe    A    T        0      0        2 
  16  chr16_8607153     ZGre    A    T        0      0        2 
  16  chr16_8607153     ZHar    A    T        0      0        2 
  16  chr16_8607153   Sample    A    T        0      0        2 
  16  chr16_8623533     AAsi    C    A        1      2        2 
  16  chr16_8623533     AKia    C    A        1      2        2 
  16  chr16_8623533     AOna    C    A        1      2        2 
  16  chr16_8623533     ASom    C    A        1      2        2 
  16  chr16_8623533     HCab    C    A        0      0        2 
  16  chr16_8623533     HPrz    C    A        0      0        2 
  16  chr16_8623533     ZBoe    C    A        0      0        2 
  16  chr16_8623533     ZGre    C    A        0      0        2 
  16  chr16_8623533     ZHar    C    A        0      0        2 
  16  chr16_8623533   Sample    C    A        0      0        2 
  16  chr16_8627415     AAsi    A    C        0      0        2 
  16  chr16_8627415     AKia    A    C      0.5      1        2 
  16  chr16_8627415     AOna    A    C        1      2        2 
  16  chr16_8627415     ASom    A    C        0      0        2 
  16  chr16_8627415     HCab    A    C        0      0        2 
  16  chr16_8627415     HPrz    A    C        0      0        2 
  16  chr16_8627415     ZBoe    A    C        0      0        2 
  16  chr16_8627415     ZGre    A    C        0      0        2 
  16  chr16_8627415     ZHar    A    C        0      0        2 
  16  chr16_8627415   Sample    A    C        0      0        2 
  16  chr16_8667597     AAsi    C    A        0      0        2 
  16  chr16_8667597     AKia    C    A        0      0        2 
  16  chr16_8667597     AOna    C    A        0      0        2 
  16  chr16_8667597     ASom    C    A        1      2        2 
  16  chr16_8667597     HCab    C    A        0      0        2 
  16  chr16_8667597     HPrz    C    A        0      0        2 
  16  chr16_8667597     ZBoe    C    A        0      0        2 
  16  chr16_8667597     ZGre    C    A        0      0        2 
  16  chr16_8667597     ZHar    C    A        0      0        2 
  16  chr16_8667597   Sample    C    A        0      0        2 
  16  chr16_8675704     AAsi    A    T      0.5      1        2 
  16  chr16_8675704     AKia    A    T        0      0        2 
  16  chr16_8675704     AOna    A    T        0      0        2 
  16  chr16_8675704     ASom    A    T        0      0        2 
  16  chr16_8675704     HCab    A    T        0      0        2 
  16  chr16_8675704     HPrz    A    T        0      0        2 
  16  chr16_8675704     ZBoe    A    T        0      0        2 
  16  chr16_8675704     ZGre    A    T        0      0        2 
  16  chr16_8675704     ZHar    A    T        0      0        2 
  16  chr16_8675704   Sample    A    T        0      0        2 
  16  chr16_8676561     AAsi    C    A        0      0        2 
  16  chr16_8676561     AKia    C    A        0      0        2 
  16  chr16_8676561     AOna    C    A        0      0        2 
  16  chr16_8676561     ASom    C    A        0      0        2 
  16  chr16_8676561     HCab    C    A      0.5      1        2 
  16  chr16_8676561     HPrz    C    A        0      0        2 
  16  chr16_8676561     ZBoe    C    A        0      0        2 
  16  chr16_8676561     ZGre    C    A        0      0        2 
  16  chr16_8676561     ZHar    C    A        0      0        2 
  16  chr16_8676561   Sample    C    A        0      0        2 
  16  chr16_8684640     AAsi    G    T        0      0        2 
  16  chr16_8684640     AKia    G    T        1      2        2 
  16  chr16_8684640     AOna    G    T        0      0        2 
  16  chr16_8684640     ASom    G    T        0      0        2 
  16  chr16_8684640     HCab    G    T        0      0        2 
  16  chr16_8684640     HPrz    G    T        0      0        2 
  16  chr16_8684640     ZBoe    G    T        0      0        2 
  16  chr16_8684640     ZGre    G    T        0      0        2 
  16  chr16_8684640     ZHar    G    T        0      0        2 
  16  chr16_8684640   Sample    G    T        0      0        2 
  16  chr16_8697379     AAsi    A    C        0      0        2 
  16  chr16_8697379     AKia    A    C        0      0        2 
  16  chr16_8697379     AOna    A    C        0      0        2 
  16  chr16_8697379     ASom    A    C        0      0        2 
  16  chr16_8697379     HCab    A    C        1      2        2 
  16  chr16_8697379     HPrz    A    C        1      2        2 
  16  chr16_8697379     ZBoe    A    C        0      0        2 
  16  chr16_8697379     ZGre    A    C        0      0        2 
  16  chr16_8697379     ZHar    A    C        0      0        2 
  16  chr16_8697379   Sample    A    C        1      2        2 
  16  chr16_8709950     AAsi    G    C        0      0        2 
  16  chr16_8709950     AKia    G    C        0      0        2 
  16  chr16_8709950     AOna    G    C        0      0        2 
  16  chr16_8709950     ASom    G    C        0      0        2 
  16  chr16_8709950     HCab    G    C      0.5      1        2 
  16  chr16_8709950     HPrz    G    C        0      0        2 
  16  chr16_8709950     ZBoe    G    C        0      0        2 
  16  chr16_8709950     ZGre    G    C        0      0        2 
  16  chr16_8709950     ZHar    G    C        0      0        2 
  16  chr16_8709950   Sample    G    C        0      0        2 
  16  chr16_8740079     AAsi    T    A        0      0        2 
  16  chr16_8740079     AKia    T    A        0      0        2 
  16  chr16_8740079     AOna    T    A        0      0        2 
  16  chr16_8740079     ASom    T    A        0      0        2 
  16  chr16_8740079     HCab    T    A        0      0        2 
  16  chr16_8740079     HPrz    T    A        0      0        2 
  16  chr16_8740079     ZBoe    T    A      0.5      1        2 
  16  chr16_8740079     ZGre    T    A        0      0        2 
  16  chr16_8740079     ZHar    T    A        0      0        2 
  16  chr16_8740079   Sample    T    A        0      0        2 
  16  chr16_8760077     AAsi    T    A        1      2        2 
  16  chr16_8760077     AKia    T    A        1      2        2 
  16  chr16_8760077     AOna    T    A        1      2        2 
  16  chr16_8760077     ASom    T    A        1      2        2 
  16  chr16_8760077     HCab    T    A        0      0        2 
  16  chr16_8760077     HPrz    T    A        0      0        2 
  16  chr16_8760077     ZBoe    T    A        0      0        2 
  16  chr16_8760077     ZGre    T    A        0      0        2 
  16  chr16_8760077     ZHar    T    A        0      0        2 
  16  chr16_8760077   Sample    T    A        0      0        2 
  16  chr16_8771398     AAsi    G    C        0      0        2 
  16  chr16_8771398     AKia    G    C        1      2        2 
  16  chr16_8771398     AOna    G    C        1      2        2 
  16  chr16_8771398     ASom    G    C        0      0        2 
  16  chr16_8771398     HCab    G    C        0      0        2 
  16  chr16_8771398     HPrz    G    C        0      0        2 
  16  chr16_8771398     ZBoe    G    C        0      0        2 
  16  chr16_8771398     ZGre    G    C        0      0        2 
  16  chr16_8771398     ZHar    G    C        0      0        2 
  16  chr16_8771398   Sample    G    C        0      0        2 
  16  chr16_8779394     AAsi    C    G        0      0        2 
  16  chr16_8779394     AKia    C    G        0      0        2 
  16  chr16_8779394     AOna    C    G        0      0        2 
  16  chr16_8779394     ASom    C    G        0      0        2 
  16  chr16_8779394     HCab    C    G      0.5      1        2 
  16  chr16_8779394     HPrz    C    G      0.5      1        2 
  16  chr16_8779394     ZBoe    C    G        0      0        2 
  16  chr16_8779394     ZGre    C    G        0      0        2 
  16  chr16_8779394     ZHar    C    G        0      0        2 
  16  chr16_8779394   Sample    C    G        0      0        2 
  16  chr16_8799416     AAsi    T    A        0      0        2 
  16  chr16_8799416     AKia    T    A        0      0        2 
  16  chr16_8799416     AOna    T    A        0      0        2 
  16  chr16_8799416     ASom    T    A        0      0        2 
  16  chr16_8799416     HCab    T    A        0      0        2 
  16  chr16_8799416     HPrz    T    A      0.5      1        2 
  16  chr16_8799416     ZBoe    T    A        0      0        2 
  16  chr16_8799416     ZGre    T    A        0      0        2 
  16  chr16_8799416     ZHar    T    A        0      0        2 
  16  chr16_8799416   Sample    T    A        0      0        2 
  16  chr16_8825054     AAsi    C    A        0      0        2 
  16  chr16_8825054     AKia    C    A        0      0        2 
  16  chr16_8825054     AOna    C    A        0      0        2 
  16  chr16_8825054     ASom    C    A        0      0        2 
  16  chr16_8825054     HCab    C    A      0.5      1        2 
  16  chr16_8825054     HPrz    C    A        0      0        2 
  16  chr16_8825054     ZBoe    C    A        0      0        2 
  16  chr16_8825054     ZGre    C    A        0      0        2 
  16  chr16_8825054     ZHar    C    A        0      0        2 
  16  chr16_8825054   Sample    C    A        0      0        2 
  16  chr16_8830325     AAsi    G    T        0      0        2 
  16  chr16_8830325     AKia    G    T        0      0        2 
  16  chr16_8830325     AOna    G    T        0      0        2 
  16  chr16_8830325     ASom    G    T        0      0        2 
  16  chr16_8830325     HCab    G    T        1      2        2 
  16  chr16_8830325     HPrz    G    T        1      2        2 
  16  chr16_8830325     ZBoe    G    T        0      0        2 
  16  chr16_8830325     ZGre    G    T        0      0        2 
  16  chr16_8830325     ZHar    G    T        0      0        2 
  16  chr16_8830325   Sample    G    T        1      2        2 
  16  chr16_8834438     AAsi    A    T        0      0        2 
  16  chr16_8834438     AKia    A    T        0      0        2 
  16  chr16_8834438     AOna    A    T        0      0        2 
  16  chr16_8834438     ASom    A    T        1      2        2 
  16  chr16_8834438     HCab    A    T        0      0        2 
  16  chr16_8834438     HPrz    A    T        0      0        2 
  16  chr16_8834438     ZBoe    A    T        0      0        2 
  16  chr16_8834438     ZGre    A    T        0      0        2 
  16  chr16_8834438     ZHar    A    T        0      0        2 
  16  chr16_8834438   Sample    A    T        0      0        2 
  16  chr16_8840742     AAsi    T    G        0      0        2 
  16  chr16_8840742     AKia    T    G        0      0        2 
  16  chr16_8840742     AOna    T    G        1      2        2 
  16  chr16_8840742     ASom    T    G        0      0        2 
  16  chr16_8840742     HCab    T    G        0      0        2 
  16  chr16_8840742     HPrz    T    G        0      0        2 
  16  chr16_8840742     ZBoe    T    G        0      0        2 
  16  chr16_8840742     ZGre    T    G        0      0        2 
  16  chr16_8840742     ZHar    T    G        0      0        2 
  16  chr16_8840742   Sample    T    G        0      0        2 
  16  chr16_8848872     AAsi    G    T        0      0        2 
  16  chr16_8848872     AKia    G    T        0      0        2 
  16  chr16_8848872     AOna    G    T        1      2        2 
  16  chr16_8848872     ASom    G    T        0      0        2 
  16  chr16_8848872     HCab    G    T        0      0        2 
  16  chr16_8848872     HPrz    G    T        0      0        2 
  16  chr16_8848872     ZBoe    G    T        0      0        2 
  16  chr16_8848872     ZGre    G    T        0      0        2 
  16  chr16_8848872     ZHar    G    T        0      0        2 
  16  chr16_8848872   Sample    G    T        0      0        2 
  16  chr16_8869548     AAsi    G    T        0      0        2 
  16  chr16_8869548     AKia    G    T        1      2        2 
  16  chr16_8869548     AOna    G    T        0      0        2 
  16  chr16_8869548     ASom    G    T        0      0        2 
  16  chr16_8869548     HCab    G    T        0      0        2 
  16  chr16_8869548     HPrz    G    T        0      0        2 
  16  chr16_8869548     ZBoe    G    T        0      0        2 
  16  chr16_8869548     ZGre    G    T        0      0        2 
  16  chr16_8869548     ZHar    G    T        0      0        2 
  16  chr16_8869548   Sample    G    T        0      0        2 
  16  chr16_8874780     AAsi    T    G        0      0        2 
  16  chr16_8874780     AKia    T    G        1      2        2 
  16  chr16_8874780     AOna    T    G        0      0        2 
  16  chr16_8874780     ASom    T    G        0      0        2 
  16  chr16_8874780     HCab    T    G        0      0        2 
  16  chr16_8874780     HPrz    T    G        0      0        2 
  16  chr16_8874780     ZBoe    T    G        0      0        2 
  16  chr16_8874780     ZGre    T    G        0      0        2 
  16  chr16_8874780     ZHar    T    G        0      0        2 
  16  chr16_8874780   Sample    T    G        0      0        2 
  16  chr16_8877195     AAsi    A    C        1      2        2 
  16  chr16_8877195     AKia    A    C        0      0        2 
  16  chr16_8877195     AOna    A    C        0      0        2 
  16  chr16_8877195     ASom    A    C        0      0        2 
  16  chr16_8877195     HCab    A    C        0      0        2 
  16  chr16_8877195     HPrz    A    C        0      0        2 
  16  chr16_8877195     ZBoe    A    C        0      0        2 
  16  chr16_8877195     ZGre    A    C        0      0        2 
  16  chr16_8877195     ZHar    A    C        0      0        2 
  16  chr16_8877195   Sample    A    C        0      0        2 
  16  chr16_8897813     AAsi    C    A        0      0        2 
  16  chr16_8897813     AKia    C    A        0      0        2 
  16  chr16_8897813     AOna    C    A        0      0        2 
  16  chr16_8897813     ASom    C    A        0      0        2 
  16  chr16_8897813     HCab    C    A        0      0        2 
  16  chr16_8897813     HPrz    C    A      0.5      1        2 
  16  chr16_8897813     ZBoe    C    A        0      0        2 
  16  chr16_8897813     ZGre    C    A        0      0        2 
  16  chr16_8897813     ZHar    C    A        0      0        2 
  16  chr16_8897813   Sample    C    A        0      0        2 
  16  chr16_8902282     AAsi    G    T        1      2        2 
  16  chr16_8902282     AKia    G    T        0      0        2 
  16  chr16_8902282     AOna    G    T        0      0        2 
  16  chr16_8902282     ASom    G    T        0      0        2 
  16  chr16_8902282     HCab    G    T        0      0        2 
  16  chr16_8902282     HPrz    G    T        0      0        2 
  16  chr16_8902282     ZBoe    G    T        0      0        2 
  16  chr16_8902282     ZGre    G    T        0      0        2 
  16  chr16_8902282     ZHar    G    T        0      0        2 
  16  chr16_8902282   Sample    G    T        0      0        2 
  16  chr16_8912916     AAsi    C    G        0      0        2 
  16  chr16_8912916     AKia    C    G      0.5      1        2 
  16  chr16_8912916     AOna    C    G        0      0        2 
  16  chr16_8912916     ASom    C    G        0      0        2 
  16  chr16_8912916     HCab    C    G        0      0        2 
  16  chr16_8912916     HPrz    C    G        0      0        2 
  16  chr16_8912916     ZBoe    C    G        0      0        2 
  16  chr16_8912916     ZGre    C    G        0      0        2 
  16  chr16_8912916     ZHar    C    G        0      0        2 
  16  chr16_8912916   Sample    C    G        0      0        2 
  16  chr16_8942525     AAsi    C    G        0      0        2 
  16  chr16_8942525     AKia    C    G        0      0        2 
  16  chr16_8942525     AOna    C    G        0      0        2 
  16  chr16_8942525     ASom    C    G        0      0        2 
  16  chr16_8942525     HCab    C    G        1      2        2 
  16  chr16_8942525     HPrz    C    G        1      2        2 
  16  chr16_8942525     ZBoe    C    G        0      0        2 
  16  chr16_8942525     ZGre    C    G        0      0        2 
  16  chr16_8942525     ZHar    C    G        0      0        2 
  16  chr16_8942525   Sample    C    G        1      2        2 
  16  chr16_9006797     AAsi    A    C        0      0        2 
  16  chr16_9006797     AKia    A    C        0      0        2 
  16  chr16_9006797     AOna    A    C        0      0        2 
  16  chr16_9006797     ASom    A    C        1      2        2 
  16  chr16_9006797     HCab    A    C        0      0        2 
  16  chr16_9006797     HPrz    A    C        0      0        2 
  16  chr16_9006797     ZBoe    A    C        0      0        2 
  16  chr16_9006797     ZGre    A    C        0      0        2 
  16  chr16_9006797     ZHar    A    C        0      0        2 
  16  chr16_9006797   Sample    A    C        0      0        2 
  16  chr16_9015150     AAsi    T    A        0      0        2 
  16  chr16_9015150     AKia    T    A        0      0        2 
  16  chr16_9015150     AOna    T    A        0      0        2 
  16  chr16_9015150     ASom    T    A        0      0        2 
  16  chr16_9015150     HCab    T    A        0      0        2 
  16  chr16_9015150     HPrz    T    A        0      0        2 
  16  chr16_9015150     ZBoe    T    A        0      0        2 
  16  chr16_9015150     ZGre    T    A        0      0        2 
  16  chr16_9015150     ZHar    T    A        1      2        2 
  16  chr16_9015150   Sample    T    A        0      0        2 
  16  chr16_9021822     AAsi    C    G        0      0        2 
  16  chr16_9021822     AKia    C    G        0      0        2 
  16  chr16_9021822     AOna    C    G        0      0        2 
  16  chr16_9021822     ASom    C    G        0      0        2 
  16  chr16_9021822     HCab    C    G        1      2        2 
  16  chr16_9021822     HPrz    C    G        1      2        2 
  16  chr16_9021822     ZBoe    C    G        0      0        2 
  16  chr16_9021822     ZGre    C    G        0      0        2 
  16  chr16_9021822     ZHar    C    G        0      0        2 
  16  chr16_9021822   Sample    C    G        1      2        2 
  16  chr16_9023329     AAsi    C    G        0      0        2 
  16  chr16_9023329     AKia    C    G        0      0        2 
  16  chr16_9023329     AOna    C    G        0      0        2 
  16  chr16_9023329     ASom    C    G        0      0        2 
  16  chr16_9023329     HCab    C    G        1      2        2 
  16  chr16_9023329     HPrz    C    G        1      2        2 
  16  chr16_9023329     ZBoe    C    G        0      0        2 
  16  chr16_9023329     ZGre    C    G        0      0        2 
  16  chr16_9023329     ZHar    C    G        0      0        2 
  16  chr16_9023329   Sample    C    G        1      2        2 
  16  chr16_9045565     AAsi    A    C        0      0        2 
  16  chr16_9045565     AKia    A    C        1      2        2 
  16  chr16_9045565     AOna    A    C        0      0        2 
  16  chr16_9045565     ASom    A    C        0      0        2 
  16  chr16_9045565     HCab    A    C        0      0        2 
  16  chr16_9045565     HPrz    A    C        0      0        2 
  16  chr16_9045565     ZBoe    A    C        0      0        2 
  16  chr16_9045565     ZGre    A    C        0      0        2 
  16  chr16_9045565     ZHar    A    C        0      0        2 
  16  chr16_9045565   Sample    A    C        0      0        2 
  16  chr16_9060939     AAsi    A    C      0.5      1        2 
  16  chr16_9060939     AKia    A    C        0      0        2 
  16  chr16_9060939     AOna    A    C        0      0        2 
  16  chr16_9060939     ASom    A    C        0      0        2 
  16  chr16_9060939     HCab    A    C        0      0        2 
  16  chr16_9060939     HPrz    A    C        0      0        2 
  16  chr16_9060939     ZBoe    A    C        0      0        2 
  16  chr16_9060939     ZGre    A    C        0      0        2 
  16  chr16_9060939     ZHar    A    C        0      0        2 
  16  chr16_9060939   Sample    A    C        0      0        2 
  16  chr16_9063620     AAsi    C    G        0      0        2 
  16  chr16_9063620     AKia    C    G        0      0        2 
  16  chr16_9063620     AOna    C    G        0      0        2 
  16  chr16_9063620     ASom    C    G        0      0        2 
  16  chr16_9063620     HCab    C    G        0      0        2 
  16  chr16_9063620     HPrz    C    G        0      0        2 
  16  chr16_9063620     ZBoe    C    G        0      0        2 
  16  chr16_9063620     ZGre    C    G      0.5      1        2 
  16  chr16_9063620     ZHar    C    G        0      0        2 
  16  chr16_9063620   Sample    C    G        0      0        2 
  16  chr16_9071629     AAsi    G    T        1      2        2 
  16  chr16_9071629     AKia    G    T        0      0        2 
  16  chr16_9071629     AOna    G    T        0      0        2 
  16  chr16_9071629     ASom    G    T        1      2        2 
  16  chr16_9071629     HCab    G    T        0      0        2 
  16  chr16_9071629     HPrz    G    T        0      0        2 
  16  chr16_9071629     ZBoe    G    T        0      0        2 
  16  chr16_9071629     ZGre    G    T        0      0        2 
  16  chr16_9071629     ZHar    G    T        0      0        2 
  16  chr16_9071629   Sample    G    T        0      0        2 
  16  chr16_9087845     AAsi    G    C        0      0        2 
  16  chr16_9087845     AKia    G    C        0      0        2 
  16  chr16_9087845     AOna    G    C        0      0        2 
  16  chr16_9087845     ASom    G    C        0      0        2 
  16  chr16_9087845     HCab    G    C        0      0        2 
  16  chr16_9087845     HPrz    G    C        0      0        2 
  16  chr16_9087845     ZBoe    G    C        0      0        2 
  16  chr16_9087845     ZGre    G    C        0      0        2 
  16  chr16_9087845     ZHar    G    C      0.5      1        2 
  16  chr16_9087845   Sample    G    C        0      0        2 
  16  chr16_9088393     AAsi    C    G        1      2        2 
  16  chr16_9088393     AKia    C    G        0      0        2 
  16  chr16_9088393     AOna    C    G        0      0        2 
  16  chr16_9088393     ASom    C    G        1      2        2 
  16  chr16_9088393     HCab    C    G        0      0        2 
  16  chr16_9088393     HPrz    C    G        0      0        2 
  16  chr16_9088393     ZBoe    C    G        0      0        2 
  16  chr16_9088393     ZGre    C    G        0      0        2 
  16  chr16_9088393     ZHar    C    G        0      0        2 
  16  chr16_9088393   Sample    C    G        0      0        2 
  16  chr16_9095931     AAsi    C    G        0      0        2 
  16  chr16_9095931     AKia    C    G        0      0        2 
  16  chr16_9095931     AOna    C    G        0      0        2 
  16  chr16_9095931     ASom    C    G        0      0        2 
  16  chr16_9095931     HCab    C    G        0      0        2 
  16  chr16_9095931     HPrz    C    G        0      0        2 
  16  chr16_9095931     ZBoe    C    G        0      0        2 
  16  chr16_9095931     ZGre    C    G        0      0        2 
  16  chr16_9095931     ZHar    C    G      0.5      1        2 
  16  chr16_9095931   Sample    C    G        0      0        2 
  16  chr16_9122907     AAsi    A    C        0      0        2 
  16  chr16_9122907     AKia    A    C        0      0        2 
  16  chr16_9122907     AOna    A    C        0      0        2 
  16  chr16_9122907     ASom    A    C        0      0        2 
  16  chr16_9122907     HCab    A    C        0      0        2 
  16  chr16_9122907     HPrz    A    C        0      0        2 
  16  chr16_9122907     ZBoe    A    C        0      0        2 
  16  chr16_9122907     ZGre    A    C      0.5      1        2 
  16  chr16_9122907     ZHar    A    C        0      0        2 
  16  chr16_9122907   Sample    A    C        0      0        2 
  16  chr16_9128201     AAsi    C    G        0      0        2 
  16  chr16_9128201     AKia    C    G        0      0        2 
  16  chr16_9128201     AOna    C    G        0      0        2 
  16  chr16_9128201     ASom    C    G        0      0        2 
  16  chr16_9128201     HCab    C    G        0      0        2 
  16  chr16_9128201     HPrz    C    G        0      0        2 
  16  chr16_9128201     ZBoe    C    G        0      0        2 
  16  chr16_9128201     ZGre    C    G      0.5      1        2 
  16  chr16_9128201     ZHar    C    G        0      0        2 
  16  chr16_9128201   Sample    C    G        0      0        2 
  16  chr16_9149914     AAsi    C    A        0      0        2 
  16  chr16_9149914     AKia    C    A        1      2        2 
  16  chr16_9149914     AOna    C    A        0      0        2 
  16  chr16_9149914     ASom    C    A        0      0        2 
  16  chr16_9149914     HCab    C    A        0      0        2 
  16  chr16_9149914     HPrz    C    A        0      0        2 
  16  chr16_9149914     ZBoe    C    A        0      0        2 
  16  chr16_9149914     ZGre    C    A        0      0        2 
  16  chr16_9149914     ZHar    C    A        0      0        2 
  16  chr16_9149914   Sample    C    A        0      0        2 
  16  chr16_9164363     AAsi    C    G        0      0        2 
  16  chr16_9164363     AKia    C    G        0      0        2 
  16  chr16_9164363     AOna    C    G        1      2        2 
  16  chr16_9164363     ASom    C    G        0      0        2 
  16  chr16_9164363     HCab    C    G        0      0        2 
  16  chr16_9164363     HPrz    C    G        0      0        2 
  16  chr16_9164363     ZBoe    C    G        0      0        2 
  16  chr16_9164363     ZGre    C    G        0      0        2 
  16  chr16_9164363     ZHar    C    G        0      0        2 
  16  chr16_9164363   Sample    C    G        0      0        2 
  16  chr16_9176349     AAsi    A    C        1      2        2 
  16  chr16_9176349     AKia    A    C        0      0        2 
  16  chr16_9176349     AOna    A    C        0      0        2 
  16  chr16_9176349     ASom    A    C        1      2        2 
  16  chr16_9176349     HCab    A    C        0      0        2 
  16  chr16_9176349     HPrz    A    C        0      0        2 
  16  chr16_9176349     ZBoe    A    C        0      0        2 
  16  chr16_9176349     ZGre    A    C        0      0        2 
  16  chr16_9176349     ZHar    A    C        0      0        2 
  16  chr16_9176349   Sample    A    C        0      0        2 
  16  chr16_9177740     AAsi    C    G        0      0        2 
  16  chr16_9177740     AKia    C    G        0      0        2 
  16  chr16_9177740     AOna    C    G        1      2        2 
  16  chr16_9177740     ASom    C    G        0      0        2 
  16  chr16_9177740     HCab    C    G        0      0        2 
  16  chr16_9177740     HPrz    C    G        0      0        2 
  16  chr16_9177740     ZBoe    C    G        0      0        2 
  16  chr16_9177740     ZGre    C    G        0      0        2 
  16  chr16_9177740     ZHar    C    G        0      0        2 
  16  chr16_9177740   Sample    C    G        0      0        2 
  16  chr16_9192657     AAsi    T    G        0      0        2 
  16  chr16_9192657     AKia    T    G        0      0        2 
  16  chr16_9192657     AOna    T    G        0      0        2 
  16  chr16_9192657     ASom    T    G        0      0        2 
  16  chr16_9192657     HCab    T    G        0      0        2 
  16  chr16_9192657     HPrz    T    G        0      0        2 
  16  chr16_9192657     ZBoe    T    G        0      0        2 
  16  chr16_9192657     ZGre    T    G        0      0        2 
  16  chr16_9192657     ZHar    T    G      0.5      1        2 
  16  chr16_9192657   Sample    T    G        0      0        2 
  16  chr16_9204104     AAsi    T    G        0      0        2 
  16  chr16_9204104     AKia    T    G        0      0        2 
  16  chr16_9204104     AOna    T    G        0      0        2 
  16  chr16_9204104     ASom    T    G        0      0        2 
  16  chr16_9204104     HCab    T    G        1      2        2 
  16  chr16_9204104     HPrz    T    G        1      2        2 
  16  chr16_9204104     ZBoe    T    G        0      0        2 
  16  chr16_9204104     ZGre    T    G        0      0        2 
  16  chr16_9204104     ZHar    T    G        0      0        2 
  16  chr16_9204104   Sample    T    G        1      2        2 
  16  chr16_9206736     AAsi    T    G        0      0        2 
  16  chr16_9206736     AKia    T    G        0      0        2 
  16  chr16_9206736     AOna    T    G        0      0        2 
  16  chr16_9206736     ASom    T    G        0      0        2 
  16  chr16_9206736     HCab    T    G      0.5      1        2 
  16  chr16_9206736     HPrz    T    G        0      0        2 
  16  chr16_9206736     ZBoe    T    G        0      0        2 
  16  chr16_9206736     ZGre    T    G        0      0        2 
  16  chr16_9206736     ZHar    T    G        0      0        2 
  16  chr16_9206736   Sample    T    G        0      0        2 
  16  chr16_9213063     AAsi    G    T        0      0        2 
  16  chr16_9213063     AKia    G    T        1      2        2 
  16  chr16_9213063     AOna    G    T        0      0        2 
  16  chr16_9213063     ASom    G    T        0      0        2 
  16  chr16_9213063     HCab    G    T        0      0        2 
  16  chr16_9213063     HPrz    G    T        0      0        2 
  16  chr16_9213063     ZBoe    G    T        0      0        2 
  16  chr16_9213063     ZGre    G    T        0      0        2 
  16  chr16_9213063     ZHar    G    T        0      0        2 
  16  chr16_9213063   Sample    G    T        0      0        2 
  16  chr16_9258440     AAsi    G    C        0      0        2 
  16  chr16_9258440     AKia    G    C        0      0        2 
  16  chr16_9258440     AOna    G    C        1      2        2 
  16  chr16_9258440     ASom    G    C        0      0        2 
  16  chr16_9258440     HCab    G    C        0      0        2 
  16  chr16_9258440     HPrz    G    C        0      0        2 
  16  chr16_9258440     ZBoe    G    C        0      0        2 
  16  chr16_9258440     ZGre    G    C        0      0        2 
  16  chr16_9258440     ZHar    G    C        0      0        2 
  16  chr16_9258440   Sample    G    C        0      0        2 
  16  chr16_9274527     AAsi    T    G        1      2        2 
  16  chr16_9274527     AKia    T    G        0      0        2 
  16  chr16_9274527     AOna    T    G        0      0        2 
  16  chr16_9274527     ASom    T    G        0      0        2 
  16  chr16_9274527     HCab    T    G        0      0        2 
  16  chr16_9274527     HPrz    T    G        0      0        2 
  16  chr16_9274527     ZBoe    T    G        0      0        2 
  16  chr16_9274527     ZGre    T    G        0      0        2 
  16  chr16_9274527     ZHar    T    G        0      0        2 
  16  chr16_9274527   Sample    T    G        0      0        2 
  16  chr16_9309141     AAsi    A    C        0      0        2 
  16  chr16_9309141     AKia    A    C        0      0        2 
  16  chr16_9309141     AOna    A    C        0      0        2 
  16  chr16_9309141     ASom    A    C        0      0        2 
  16  chr16_9309141     HCab    A    C        0      0        2 
  16  chr16_9309141     HPrz    A    C        0      0        2 
  16  chr16_9309141     ZBoe    A    C        0      0        2 
  16  chr16_9309141     ZGre    A    C        0      0        2 
  16  chr16_9309141     ZHar    A    C        1      2        2 
  16  chr16_9309141   Sample    A    C        0      0        2 
  16  chr16_9316947     AAsi    A    T        0      0        2 
  16  chr16_9316947     AKia    A    T        0      0        2 
  16  chr16_9316947     AOna    A    T        0      0        2 
  16  chr16_9316947     ASom    A    T        0      0        2 
  16  chr16_9316947     HCab    A    T        0      0        2 
  16  chr16_9316947     HPrz    A    T        0      0        2 
  16  chr16_9316947     ZBoe    A    T        1      2        2 
  16  chr16_9316947     ZGre    A    T        0      0        2 
  16  chr16_9316947     ZHar    A    T        0      0        2 
  16  chr16_9316947   Sample    A    T        0      0        2 
  16  chr16_9320226     AAsi    C    A        0      0        2 
  16  chr16_9320226     AKia    C    A        0      0        2 
  16  chr16_9320226     AOna    C    A        0      0        2 
  16  chr16_9320226     ASom    C    A        0      0        2 
  16  chr16_9320226     HCab    C    A        1      2        2 
  16  chr16_9320226     HPrz    C    A        1      2        2 
  16  chr16_9320226     ZBoe    C    A        0      0        2 
  16  chr16_9320226     ZGre    C    A        0      0        2 
  16  chr16_9320226     ZHar    C    A        0      0        2 
  16  chr16_9320226   Sample    C    A        1      2        2 
  16  chr16_9332874     AAsi    A    C        0      0        2 
  16  chr16_9332874     AKia    A    C        1      2        2 
  16  chr16_9332874     AOna    A    C      0.5      1        2 
  16  chr16_9332874     ASom    A    C        0      0        2 
  16  chr16_9332874     HCab    A    C        1      2        2 
  16  chr16_9332874     HPrz    A    C        1      2        2 
  16  chr16_9332874     ZBoe    A    C        0      0        2 
  16  chr16_9332874     ZGre    A    C        0      0        2 
  16  chr16_9332874     ZHar    A    C        0      0        2 
  16  chr16_9332874   Sample    A    C        1      2        2 
  16  chr16_9345272     AAsi    A    C        0      0        2 
  16  chr16_9345272     AKia    A    C        0      0        2 
  16  chr16_9345272     AOna    A    C        0      0        2 
  16  chr16_9345272     ASom    A    C        0      0        2 
  16  chr16_9345272     HCab    A    C        1      2        2 
  16  chr16_9345272     HPrz    A    C        1      2        2 
  16  chr16_9345272     ZBoe    A    C        0      0        2 
  16  chr16_9345272     ZGre    A    C        0      0        2 
  16  chr16_9345272     ZHar    A    C        0      0        2 
  16  chr16_9345272   Sample    A    C        1      2        2 
  16  chr16_9346106     AAsi    A    C        0      0        2 
  16  chr16_9346106     AKia    A    C        0      0        2 
  16  chr16_9346106     AOna    A    C        0      0        2 
  16  chr16_9346106     ASom    A    C        0      0        2 
  16  chr16_9346106     HCab    A    C        0      0        2 
  16  chr16_9346106     HPrz    A    C        0      0        2 
  16  chr16_9346106     ZBoe    A    C        0      0        2 
  16  chr16_9346106     ZGre    A    C        1      2        2 
  16  chr16_9346106     ZHar    A    C        0      0        2 
  16  chr16_9346106   Sample    A    C        0      0        2 
  16  chr16_9350233     AAsi    C    A        0      0        2 
  16  chr16_9350233     AKia    C    A        0      0        2 
  16  chr16_9350233     AOna    C    A        0      0        2 
  16  chr16_9350233     ASom    C    A        0      0        2 
  16  chr16_9350233     HCab    C    A        1      2        2 
  16  chr16_9350233     HPrz    C    A        1      2        2 
  16  chr16_9350233     ZBoe    C    A        0      0        2 
  16  chr16_9350233     ZGre    C    A        0      0        2 
  16  chr16_9350233     ZHar    C    A        0      0        2 
  16  chr16_9350233   Sample    C    A        1      2        2 
  16  chr16_9351369     AAsi    A    C      0.5      1        2 
  16  chr16_9351369     AKia    A    C        0      0        2 
  16  chr16_9351369     AOna    A    C        0      0        2 
  16  chr16_9351369     ASom    A    C        0      0        2 
  16  chr16_9351369     HCab    A    C        0      0        2 
  16  chr16_9351369     HPrz    A    C        0      0        2 
  16  chr16_9351369     ZBoe    A    C        0      0        2 
  16  chr16_9351369     ZGre    A    C        0      0        2 
  16  chr16_9351369     ZHar    A    C        0      0        2 
  16  chr16_9351369   Sample    A    C        0      0        2 
  16  chr16_9353329     AAsi    A    T        0      0        2 
  16  chr16_9353329     AKia    A    T        0      0        2 
  16  chr16_9353329     AOna    A    T        0      0        2 
  16  chr16_9353329     ASom    A    T        0      0        2 
  16  chr16_9353329     HCab    A    T        0      0        2 
  16  chr16_9353329     HPrz    A    T        0      0        2 
  16  chr16_9353329     ZBoe    A    T      0.5      1        2 
  16  chr16_9353329     ZGre    A    T        0      0        2 
  16  chr16_9353329     ZHar    A    T        1      2        2 
  16  chr16_9353329   Sample    A    T        0      0        2 
  16  chr16_9353562     AAsi    C    A        0      0        2 
  16  chr16_9353562     AKia    C    A      0.5      1        2 
  16  chr16_9353562     AOna    C    A        0      0        2 
  16  chr16_9353562     ASom    C    A        0      0        2 
  16  chr16_9353562     HCab    C    A        0      0        2 
  16  chr16_9353562     HPrz    C    A        0      0        2 
  16  chr16_9353562     ZBoe    C    A        0      0        2 
  16  chr16_9353562     ZGre    C    A        0      0        2 
  16  chr16_9353562     ZHar    C    A        0      0        2 
  16  chr16_9353562   Sample    C    A        0      0        2 
  16  chr16_9373777     AAsi    A    C        0      0        2 
  16  chr16_9373777     AKia    A    C        0      0        2 
  16  chr16_9373777     AOna    A    C        0      0        2 
  16  chr16_9373777     ASom    A    C        0      0        2 
  16  chr16_9373777     HCab    A    C        0      0        2 
  16  chr16_9373777     HPrz    A    C      0.5      1        2 
  16  chr16_9373777     ZBoe    A    C        0      0        2 
  16  chr16_9373777     ZGre    A    C        0      0        2 
  16  chr16_9373777     ZHar    A    C        0      0        2 
  16  chr16_9373777   Sample    A    C        0      0        2 
  16  chr16_9381109     AAsi    A    T        0      0        2 
  16  chr16_9381109     AKia    A    T        0      0        2 
  16  chr16_9381109     AOna    A    T        0      0        2 
  16  chr16_9381109     ASom    A    T        0      0        2 
  16  chr16_9381109     HCab    A    T        0      0        2 
  16  chr16_9381109     HPrz    A    T        0      0        2 
  16  chr16_9381109     ZBoe    A    T        0      0        2 
  16  chr16_9381109     ZGre    A    T        1      2        2 
  16  chr16_9381109     ZHar    A    T        0      0        2 
  16  chr16_9381109   Sample    A    T        0      0        2 
  16  chr16_9392934     AAsi    A    C        0      0        2 
  16  chr16_9392934     AKia    A    C        0      0        2 
  16  chr16_9392934     AOna    A    C        0      0        2 
  16  chr16_9392934     ASom    A    C        1      2        2 
  16  chr16_9392934     HCab    A    C        0      0        2 
  16  chr16_9392934     HPrz    A    C        0      0        2 
  16  chr16_9392934     ZBoe    A    C        0      0        2 
  16  chr16_9392934     ZGre    A    C        0      0        2 
  16  chr16_9392934     ZHar    A    C        0      0        2 
  16  chr16_9392934   Sample    A    C        0      0        2 
  16  chr16_9440007     AAsi    T    G        0      0        2 
  16  chr16_9440007     AKia    T    G        0      0        2 
  16  chr16_9440007     AOna    T    G      0.5      1        2 
  16  chr16_9440007     ASom    T    G        0      0        2 
  16  chr16_9440007     HCab    T    G        0      0        2 
  16  chr16_9440007     HPrz    T    G        0      0        2 
  16  chr16_9440007     ZBoe    T    G        0      0        2 
  16  chr16_9440007     ZGre    T    G        0      0        2 
  16  chr16_9440007     ZHar    T    G        0      0        2 
  16  chr16_9440007   Sample    T    G        0      0        2 
  16  chr16_9443666     AAsi    G    T        0      0        2 
  16  chr16_9443666     AKia    G    T        1      2        2 
  16  chr16_9443666     AOna    G    T      0.5      1        2 
  16  chr16_9443666     ASom    G    T        0      0        2 
  16  chr16_9443666     HCab    G    T      0.5      1        2 
  16  chr16_9443666     HPrz    G    T        0      0        2 
  16  chr16_9443666     ZBoe    G    T        0      0        2 
  16  chr16_9443666     ZGre    G    T        0      0        2 
  16  chr16_9443666     ZHar    G    T        0      0        2 
  16  chr16_9443666   Sample    G    T        0      0        2 
  16  chr16_9446435     AAsi    G    C        0      0        2 
  16  chr16_9446435     AKia    G    C        0      0        2 
  16  chr16_9446435     AOna    G    C        0      0        2 
  16  chr16_9446435     ASom    G    C        0      0        2 
  16  chr16_9446435     HCab    G    C      0.5      1        2 
  16  chr16_9446435     HPrz    G    C        1      2        2 
  16  chr16_9446435     ZBoe    G    C        0      0        2 
  16  chr16_9446435     ZGre    G    C        0      0        2 
  16  chr16_9446435     ZHar    G    C        0      0        2 
  16  chr16_9446435   Sample    G    C        1      2        2 
  16  chr16_9448048     AAsi    G    C        0      0        2 
  16  chr16_9448048     AKia    G    C        0      0        2 
  16  chr16_9448048     AOna    G    C        0      0        2 
  16  chr16_9448048     ASom    G    C        0      0        2 
  16  chr16_9448048     HCab    G    C      0.5      1        2 
  16  chr16_9448048     HPrz    G    C        1      2        2 
  16  chr16_9448048     ZBoe    G    C        0      0        2 
  16  chr16_9448048     ZGre    G    C        0      0        2 
  16  chr16_9448048     ZHar    G    C        0      0        2 
  16  chr16_9448048   Sample    G    C        1      2        2 
  16  chr16_9474892     AAsi    T    G        0      0        2 
  16  chr16_9474892     AKia    T    G      0.5      1        2 
  16  chr16_9474892     AOna    T    G        0      0        2 
  16  chr16_9474892     ASom    T    G        0      0        2 
  16  chr16_9474892     HCab    T    G        0      0        2 
  16  chr16_9474892     HPrz    T    G        0      0        2 
  16  chr16_9474892     ZBoe    T    G        0      0        2 
  16  chr16_9474892     ZGre    T    G        0      0        2 
  16  chr16_9474892     ZHar    T    G        0      0        2 
  16  chr16_9474892   Sample    T    G        0      0        2 
  16  chr16_9479397     AAsi    C    G        0      0        2 
  16  chr16_9479397     AKia    C    G      0.5      1        2 
  16  chr16_9479397     AOna    C    G        0      0        2 
  16  chr16_9479397     ASom    C    G        0      0        2 
  16  chr16_9479397     HCab    C    G        0      0        2 
  16  chr16_9479397     HPrz    C    G        0      0        2 
  16  chr16_9479397     ZBoe    C    G        0      0        2 
  16  chr16_9479397     ZGre    C    G        0      0        2 
  16  chr16_9479397     ZHar    C    G        0      0        2 
  16  chr16_9479397   Sample    C    G        0      0        2 
  16  chr16_9481580     AAsi    C    G        0      0        2 
  16  chr16_9481580     AKia    C    G      0.5      1        2 
  16  chr16_9481580     AOna    C    G        1      2        2 
  16  chr16_9481580     ASom    C    G        0      0        2 
  16  chr16_9481580     HCab    C    G        0      0        2 
  16  chr16_9481580     HPrz    C    G        0      0        2 
  16  chr16_9481580     ZBoe    C    G        0      0        2 
  16  chr16_9481580     ZGre    C    G        0      0        2 
  16  chr16_9481580     ZHar    C    G        0      0        2 
  16  chr16_9481580   Sample    C    G        0      0        2 
  16  chr16_9486055     AAsi    G    C        0      0        2 
  16  chr16_9486055     AKia    G    C        0      0        2 
  16  chr16_9486055     AOna    G    C        0      0        2 
  16  chr16_9486055     ASom    G    C        0      0        2 
  16  chr16_9486055     HCab    G    C        1      2        2 
  16  chr16_9486055     HPrz    G    C        1      2        2 
  16  chr16_9486055     ZBoe    G    C        0      0        2 
  16  chr16_9486055     ZGre    G    C        0      0        2 
  16  chr16_9486055     ZHar    G    C        0      0        2 
  16  chr16_9486055   Sample    G    C        1      2        2 
  16  chr16_9492934     AAsi    A    T        0      0        2 
  16  chr16_9492934     AKia    A    T        0      0        2 
  16  chr16_9492934     AOna    A    T        0      0        2 
  16  chr16_9492934     ASom    A    T        0      0        2 
  16  chr16_9492934     HCab    A    T      0.5      1        2 
  16  chr16_9492934     HPrz    A    T        0      0        2 
  16  chr16_9492934     ZBoe    A    T        0      0        2 
  16  chr16_9492934     ZGre    A    T        0      0        2 
  16  chr16_9492934     ZHar    A    T        0      0        2 
  16  chr16_9492934   Sample    A    T        0      0        2 
  16  chr16_9503317     AAsi    G    C        0      0        2 
  16  chr16_9503317     AKia    G    C        0      0        2 
  16  chr16_9503317     AOna    G    C        0      0        2 
  16  chr16_9503317     ASom    G    C        0      0        2 
  16  chr16_9503317     HCab    G    C        1      2        2 
  16  chr16_9503317     HPrz    G    C        1      2        2 
  16  chr16_9503317     ZBoe    G    C        0      0        2 
  16  chr16_9503317     ZGre    G    C        0      0        2 
  16  chr16_9503317     ZHar    G    C        0      0        2 
  16  chr16_9503317   Sample    G    C        1      2        2 
  16  chr16_9539714     AAsi    T    A        0      0        2 
  16  chr16_9539714     AKia    T    A        0      0        2 
  16  chr16_9539714     AOna    T    A        0      0        2 
  16  chr16_9539714     ASom    T    A        0      0        2 
  16  chr16_9539714     HCab    T    A        0      0        2 
  16  chr16_9539714     HPrz    T    A      0.5      1        2 
  16  chr16_9539714     ZBoe    T    A        0      0        2 
  16  chr16_9539714     ZGre    T    A        0      0        2 
  16  chr16_9539714     ZHar    T    A        0      0        2 
  16  chr16_9539714   Sample    T    A        1      2        2 
  16  chr16_9543889     AAsi    T    A        0      0        2 
  16  chr16_9543889     AKia    T    A        0      0        2 
  16  chr16_9543889     AOna    T    A        0      0        2 
  16  chr16_9543889     ASom    T    A        0      0        2 
  16  chr16_9543889     HCab    T    A        1      2        2 
  16  chr16_9543889     HPrz    T    A        1      2        2 
  16  chr16_9543889     ZBoe    T    A        0      0        2 
  16  chr16_9543889     ZGre    T    A        0      0        2 
  16  chr16_9543889     ZHar    T    A        0      0        2 
  16  chr16_9543889   Sample    T    A        1      2        2 
  16  chr16_9543899     AAsi    A    C        0      0        2 
  16  chr16_9543899     AKia    A    C        0      0        2 
  16  chr16_9543899     AOna    A    C        0      0        2 
  16  chr16_9543899     ASom    A    C        0      0        2 
  16  chr16_9543899     HCab    A    C        0      0        2 
  16  chr16_9543899     HPrz    A    C        0      0        2 
  16  chr16_9543899     ZBoe    A    C      0.5      1        2 
  16  chr16_9543899     ZGre    A    C        0      0        2 
  16  chr16_9543899     ZHar    A    C        0      0        2 
  16  chr16_9543899   Sample    A    C        0      0        2 
  16  chr16_9589976     AAsi    G    T        0      0        2 
  16  chr16_9589976     AKia    G    T        0      0        2 
  16  chr16_9589976     AOna    G    T        0      0        2 
  16  chr16_9589976     ASom    G    T        0      0        2 
  16  chr16_9589976     HCab    G    T        0      0        2 
  16  chr16_9589976     HPrz    G    T        0      0        2 
  16  chr16_9589976     ZBoe    G    T        0      0        2 
  16  chr16_9589976     ZGre    G    T        0      0        2 
  16  chr16_9589976     ZHar    G    T      0.5      1        2 
  16  chr16_9589976   Sample    G    T        0      0        2 
  16  chr16_9614426     AAsi    G    T        0      0        2 
  16  chr16_9614426     AKia    G    T        0      0        2 
  16  chr16_9614426     AOna    G    T        0      0        2 
  16  chr16_9614426     ASom    G    T        0      0        2 
  16  chr16_9614426     HCab    G    T        0      0        2 
  16  chr16_9614426     HPrz    G    T        0      0        2 
  16  chr16_9614426     ZBoe    G    T        0      0        2 
  16  chr16_9614426     ZGre    G    T        1      2        2 
  16  chr16_9614426     ZHar    G    T        0      0        2 
  16  chr16_9614426   Sample    G    T        0      0        2 
  16  chr16_9616835     AAsi    C    A        0      0        2 
  16  chr16_9616835     AKia    C    A        0      0        2 
  16  chr16_9616835     AOna    C    A        0      0        2 
  16  chr16_9616835     ASom    C    A        0      0        2 
  16  chr16_9616835     HCab    C    A        1      2        2 
  16  chr16_9616835     HPrz    C    A        1      2        2 
  16  chr16_9616835     ZBoe    C    A        0      0        2 
  16  chr16_9616835     ZGre    C    A        0      0        2 
  16  chr16_9616835     ZHar    C    A        0      0        2 
  16  chr16_9616835   Sample    C    A        1      2        2 
  16  chr16_9620816     AAsi    C    A        0      0        2 
  16  chr16_9620816     AKia    C    A        0      0        2 
  16  chr16_9620816     AOna    C    A        0      0        2 
  16  chr16_9620816     ASom    C    A        0      0        2 
  16  chr16_9620816     HCab    C    A        1      2        2 
  16  chr16_9620816     HPrz    C    A        1      2        2 
  16  chr16_9620816     ZBoe    C    A        0      0        2 
  16  chr16_9620816     ZGre    C    A        0      0        2 
  16  chr16_9620816     ZHar    C    A        0      0        2 
  16  chr16_9620816   Sample    C    A        1      2        2 
  16  chr16_9632827     AAsi    T    A        0      0        2 
  16  chr16_9632827     AKia    T    A        0      0        2 
  16  chr16_9632827     AOna    T    A        0      0        2 
  16  chr16_9632827     ASom    T    A        0      0        2 
  16  chr16_9632827     HCab    T    A        0      0        2 
  16  chr16_9632827     HPrz    T    A        0      0        2 
  16  chr16_9632827     ZBoe    T    A        0      0        2 
  16  chr16_9632827     ZGre    T    A        0      0        2 
  16  chr16_9632827     ZHar    T    A      0.5      1        2 
  16  chr16_9632827   Sample    T    A        0      0        2 
  16  chr16_9649304     AAsi    T    G        0      0        2 
  16  chr16_9649304     AKia    T    G      0.5      1        2 
  16  chr16_9649304     AOna    T    G      0.5      1        2 
  16  chr16_9649304     ASom    T    G        0      0        2 
  16  chr16_9649304     HCab    T    G        0      0        2 
  16  chr16_9649304     HPrz    T    G        0      0        2 
  16  chr16_9649304     ZBoe    T    G        0      0        2 
  16  chr16_9649304     ZGre    T    G        0      0        2 
  16  chr16_9649304     ZHar    T    G        0      0        2 
  16  chr16_9649304   Sample    T    G        0      0        2 
  16  chr16_9655572     AAsi    A    C        0      0        2 
  16  chr16_9655572     AKia    A    C        0      0        2 
  16  chr16_9655572     AOna    A    C      0.5      1        2 
  16  chr16_9655572     ASom    A    C        0      0        2 
  16  chr16_9655572     HCab    A    C        0      0        2 
  16  chr16_9655572     HPrz    A    C        0      0        2 
  16  chr16_9655572     ZBoe    A    C        0      0        2 
  16  chr16_9655572     ZGre    A    C        0      0        2 
  16  chr16_9655572     ZHar    A    C        0      0        2 
  16  chr16_9655572   Sample    A    C        0      0        2 
  16  chr16_9663549     AAsi    A    T        0      0        2 
  16  chr16_9663549     AKia    A    T        0      0        2 
  16  chr16_9663549     AOna    A    T        0      0        2 
  16  chr16_9663549     ASom    A    T        0      0        2 
  16  chr16_9663549     HCab    A    T        1      2        2 
  16  chr16_9663549     HPrz    A    T        1      2        2 
  16  chr16_9663549     ZBoe    A    T        0      0        2 
  16  chr16_9663549     ZGre    A    T        0      0        2 
  16  chr16_9663549     ZHar    A    T        0      0        2 
  16  chr16_9663549   Sample    A    T        1      2        2 
  16  chr16_9686853     AAsi    G    T        1      2        2 
  16  chr16_9686853     AKia    G    T        0      0        2 
  16  chr16_9686853     AOna    G    T        0      0        2 
  16  chr16_9686853     ASom    G    T        1      2        2 
  16  chr16_9686853     HCab    G    T        0      0        2 
  16  chr16_9686853     HPrz    G    T        0      0        2 
  16  chr16_9686853     ZBoe    G    T        0      0        2 
  16  chr16_9686853     ZGre    G    T        0      0        2 
  16  chr16_9686853     ZHar    G    T        0      0        2 
  16  chr16_9686853   Sample    G    T        0      0        2 
  16  chr16_9688558     AAsi    G    C        0      0        2 
  16  chr16_9688558     AKia    G    C        0      0        2 
  16  chr16_9688558     AOna    G    C        0      0        2 
  16  chr16_9688558     ASom    G    C        0      0        2 
  16  chr16_9688558     HCab    G    C        1      2        2 
  16  chr16_9688558     HPrz    G    C        1      2        2 
  16  chr16_9688558     ZBoe    G    C        0      0        2 
  16  chr16_9688558     ZGre    G    C        0      0        2 
  16  chr16_9688558     ZHar    G    C        0      0        2 
  16  chr16_9688558   Sample    G    C        1      2        2 
  16  chr16_9720488     AAsi    T    G        0      0        2 
  16  chr16_9720488     AKia    T    G        0      0        2 
  16  chr16_9720488     AOna    T    G      0.5      1        2 
  16  chr16_9720488     ASom    T    G        0      0        2 
  16  chr16_9720488     HCab    T    G        0      0        2 
  16  chr16_9720488     HPrz    T    G        0      0        2 
  16  chr16_9720488     ZBoe    T    G        0      0        2 
  16  chr16_9720488     ZGre    T    G        0      0        2 
  16  chr16_9720488     ZHar    T    G        0      0        2 
  16  chr16_9720488   Sample    T    G        0      0        2 
  16  chr16_9728410     AAsi    G    T        0      0        2 
  16  chr16_9728410     AKia    G    T        0      0        2 
  16  chr16_9728410     AOna    G    T        0      0        2 
  16  chr16_9728410     ASom    G    T        0      0        2 
  16  chr16_9728410     HCab    G    T        0      0        2 
  16  chr16_9728410     HPrz    G    T        0      0        2 
  16  chr16_9728410     ZBoe    G    T      0.5      1        2 
  16  chr16_9728410     ZGre    G    T        0      0        2 
  16  chr16_9728410     ZHar    G    T        0      0        2 
  16  chr16_9728410   Sample    G    T        0      0        2 
  16  chr16_9745167     AAsi    A    C        0      0        2 
  16  chr16_9745167     AKia    A    C        0      0        2 
  16  chr16_9745167     AOna    A    C        0      0        2 
  16  chr16_9745167     ASom    A    C        0      0        2 
  16  chr16_9745167     HCab    A    C        0      0        2 
  16  chr16_9745167     HPrz    A    C        1      2        2 
  16  chr16_9745167     ZBoe    A    C        0      0        2 
  16  chr16_9745167     ZGre    A    C        0      0        2 
  16  chr16_9745167     ZHar    A    C        0      0        2 
  16  chr16_9745167   Sample    A    C        0      0        2 
  16  chr16_9763753     AAsi    G    T        0      0        2 
  16  chr16_9763753     AKia    G    T        0      0        2 
  16  chr16_9763753     AOna    G    T      0.5      1        2 
  16  chr16_9763753     ASom    G    T        0      0        2 
  16  chr16_9763753     HCab    G    T        0      0        2 
  16  chr16_9763753     HPrz    G    T        0      0        2 
  16  chr16_9763753     ZBoe    G    T        0      0        2 
  16  chr16_9763753     ZGre    G    T        0      0        2 
  16  chr16_9763753     ZHar    G    T        0      0        2 
  16  chr16_9763753   Sample    G    T        0      0        2 
  16  chr16_9772909     AAsi    G    T        0      0        2 
  16  chr16_9772909     AKia    G    T      0.5      1        2 
  16  chr16_9772909     AOna    G    T        0      0        2 
  16  chr16_9772909     ASom    G    T        0      0        2 
  16  chr16_9772909     HCab    G    T        0      0        2 
  16  chr16_9772909     HPrz    G    T        0      0        2 
  16  chr16_9772909     ZBoe    G    T        0      0        2 
  16  chr16_9772909     ZGre    G    T        0      0        2 
  16  chr16_9772909     ZHar    G    T        0      0        2 
  16  chr16_9772909   Sample    G    T        0      0        2 
  16  chr16_9790027     AAsi    G    C        0      0        2 
  16  chr16_9790027     AKia    G    C        0      0        2 
  16  chr16_9790027     AOna    G    C      0.5      1        2 
  16  chr16_9790027     ASom    G    C        0      0        2 
  16  chr16_9790027     HCab    G    C        0      0        2 
  16  chr16_9790027     HPrz    G    C        0      0        2 
  16  chr16_9790027     ZBoe    G    C        0      0        2 
  16  chr16_9790027     ZGre    G    C        0      0        2 
  16  chr16_9790027     ZHar    G    C        0      0        2 
  16  chr16_9790027   Sample    G    C        0      0        2 
  16  chr16_9791920     AAsi    T    A        0      0        2 
  16  chr16_9791920     AKia    T    A        0      0        2 
  16  chr16_9791920     AOna    T    A      0.5      1        2 
  16  chr16_9791920     ASom    T    A        0      0        2 
  16  chr16_9791920     HCab    T    A        0      0        2 
  16  chr16_9791920     HPrz    T    A        0      0        2 
  16  chr16_9791920     ZBoe    T    A        0      0        2 
  16  chr16_9791920     ZGre    T    A        0      0        2 
  16  chr16_9791920     ZHar    T    A        0      0        2 
  16  chr16_9791920   Sample    T    A        0      0        2 
  16  chr16_9794429     AAsi    A    C        0      0        2 
  16  chr16_9794429     AKia    A    C        0      0        2 
  16  chr16_9794429     AOna    A    C        0      0        2 
  16  chr16_9794429     ASom    A    C        0      0        2 
  16  chr16_9794429     HCab    A    C        1      2        2 
  16  chr16_9794429     HPrz    A    C        1      2        2 
  16  chr16_9794429     ZBoe    A    C        0      0        2 
  16  chr16_9794429     ZGre    A    C        0      0        2 
  16  chr16_9794429     ZHar    A    C        0      0        2 
  16  chr16_9794429   Sample    A    C        1      2        2 
  16  chr16_9803012     AAsi    C    G        0      0        2 
  16  chr16_9803012     AKia    C    G        0      0        2 
  16  chr16_9803012     AOna    C    G        0      0        2 
  16  chr16_9803012     ASom    C    G        0      0        2 
  16  chr16_9803012     HCab    C    G        1      2        2 
  16  chr16_9803012     HPrz    C    G        1      2        2 
  16  chr16_9803012     ZBoe    C    G        0      0        2 
  16  chr16_9803012     ZGre    C    G        0      0        2 
  16  chr16_9803012     ZHar    C    G        0      0        2 
  16  chr16_9803012   Sample    C    G        1      2        2 
  16  chr16_9815374     AAsi    C    A        0      0        2 
  16  chr16_9815374     AKia    C    A        0      0        2 
  16  chr16_9815374     AOna    C    A        0      0        2 
  16  chr16_9815374     ASom    C    A        0      0        2 
  16  chr16_9815374     HCab    C    A        0      0        2 
  16  chr16_9815374     HPrz    C    A        0      0        2 
  16  chr16_9815374     ZBoe    C    A        0      0        2 
  16  chr16_9815374     ZGre    C    A        1      2        2 
  16  chr16_9815374     ZHar    C    A        0      0        2 
  16  chr16_9815374   Sample    C    A        0      0        2 
  16  chr16_9821814     AAsi    C    G        0      0        2 
  16  chr16_9821814     AKia    C    G        0      0        2 
  16  chr16_9821814     AOna    C    G        0      0        2 
  16  chr16_9821814     ASom    C    G        0      0        2 
  16  chr16_9821814     HCab    C    G        0      0        2 
  16  chr16_9821814     HPrz    C    G        0      0        2 
  16  chr16_9821814     ZBoe    C    G        0      0        2 
  16  chr16_9821814     ZGre    C    G        1      2        2 
  16  chr16_9821814     ZHar    C    G        0      0        2 
  16  chr16_9821814   Sample    C    G        0      0        2 
  16  chr16_9850070     AAsi    G    C      0.5      1        2 
  16  chr16_9850070     AKia    G    C        0      0        2 
  16  chr16_9850070     AOna    G    C        0      0        2 
  16  chr16_9850070     ASom    G    C        0      0        2 
  16  chr16_9850070     HCab    G    C        0      0        2 
  16  chr16_9850070     HPrz    G    C        0      0        2 
  16  chr16_9850070     ZBoe    G    C        0      0        2 
  16  chr16_9850070     ZGre    G    C        0      0        2 
  16  chr16_9850070     ZHar    G    C        0      0        2 
  16  chr16_9850070   Sample    G    C        0      0        2 
  16  chr16_9853659     AAsi    T    A        0      0        2 
  16  chr16_9853659     AKia    T    A        0      0        2 
  16  chr16_9853659     AOna    T    A        0      0        2 
  16  chr16_9853659     ASom    T    A        0      0        2 
  16  chr16_9853659     HCab    T    A        1      2        2 
  16  chr16_9853659     HPrz    T    A        1      2        2 
  16  chr16_9853659     ZBoe    T    A        0      0        2 
  16  chr16_9853659     ZGre    T    A        0      0        2 
  16  chr16_9853659     ZHar    T    A        0      0        2 
  16  chr16_9853659   Sample    T    A        1      2        2 
  16  chr16_9901448     AAsi    G    C        0      0        2 
  16  chr16_9901448     AKia    G    C        0      0        2 
  16  chr16_9901448     AOna    G    C        0      0        2 
  16  chr16_9901448     ASom    G    C        0      0        2 
  16  chr16_9901448     HCab    G    C      0.5      1        2 
  16  chr16_9901448     HPrz    G    C        0      0        2 
  16  chr16_9901448     ZBoe    G    C        0      0        2 
  16  chr16_9901448     ZGre    G    C        0      0        2 
  16  chr16_9901448     ZHar    G    C        0      0        2 
  16  chr16_9901448   Sample    G    C        1      2        2 
  16  chr16_9931605     AAsi    T    A        0      0        2 
  16  chr16_9931605     AKia    T    A        0      0        2 
  16  chr16_9931605     AOna    T    A        0      0        2 
  16  chr16_9931605     ASom    T    A        0      0        2 
  16  chr16_9931605     HCab    T    A      0.5      1        2 
  16  chr16_9931605     HPrz    T    A      0.5      1        2 
  16  chr16_9931605     ZBoe    T    A        0      0        2 
  16  chr16_9931605     ZGre    T    A        0      0        2 
  16  chr16_9931605     ZHar    T    A        0      0        2 
  16  chr16_9931605   Sample    T    A        1      2        2 
  16  chr16_9934226     AAsi    T    A        0      0        2 
  16  chr16_9934226     AKia    T    A        0      0        2 
  16  chr16_9934226     AOna    T    A      0.5      1        2 
  16  chr16_9934226     ASom    T    A        0      0        2 
  16  chr16_9934226     HCab    T    A        0      0        2 
  16  chr16_9934226     HPrz    T    A        0      0        2 
  16  chr16_9934226     ZBoe    T    A        0      0        2 
  16  chr16_9934226     ZGre    T    A        0      0        2 
  16  chr16_9934226     ZHar    T    A        0      0        2 
  16  chr16_9934226   Sample    T    A        0      0        2 
  16  chr16_9945847     AAsi    G    C        0      0        2 
  16  chr16_9945847     AKia    G    C        0      0        2 
  16  chr16_9945847     AOna    G    C        0      0        2 
  16  chr16_9945847     ASom    G    C        0      0        2 
  16  chr16_9945847     HCab    G    C        1      2        2 
  16  chr16_9945847     HPrz    G    C        1      2        2 
  16  chr16_9945847     ZBoe    G    C        0      0        2 
  16  chr16_9945847     ZGre    G    C        0      0        2 
  16  chr16_9945847     ZHar    G    C        0      0        2 
  16  chr16_9945847   Sample    G    C        1      2        2 
  16  chr16_9951224     AAsi    A    C        0      0        2 
  16  chr16_9951224     AKia    A    C        0      0        2 
  16  chr16_9951224     AOna    A    C        0      0        2 
  16  chr16_9951224     ASom    A    C        0      0        2 
  16  chr16_9951224     HCab    A    C        0      0        2 
  16  chr16_9951224     HPrz    A    C        0      0        2 
  16  chr16_9951224     ZBoe    A    C        0      0        2 
  16  chr16_9951224     ZGre    A    C        0      0        2 
  16  chr16_9951224     ZHar    A    C      0.5      1        2 
  16  chr16_9951224   Sample    A    C        0      0        2 
  16  chr16_9980775     AAsi    T    G        0      0        2 
  16  chr16_9980775     AKia    T    G        0      0        2 
  16  chr16_9980775     AOna    T    G        1      2        2 
  16  chr16_9980775     ASom    T    G        0      0        2 
  16  chr16_9980775     HCab    T    G        0      0        2 
  16  chr16_9980775     HPrz    T    G        0      0        2 
  16  chr16_9980775     ZBoe    T    G        0      0        2 
  16  chr16_9980775     ZGre    T    G        0      0        2 
  16  chr16_9980775     ZHar    T    G        0      0        2 
  16  chr16_9980775   Sample    T    G        0      0        2 
  16  chr16_9981773     AAsi    G    T        1      2        2 
  16  chr16_9981773     AKia    G    T        0      0        2 
  16  chr16_9981773     AOna    G    T        0      0        2 
  16  chr16_9981773     ASom    G    T        0      0        2 
  16  chr16_9981773     HCab    G    T        0      0        2 
  16  chr16_9981773     HPrz    G    T        0      0        2 
  16  chr16_9981773     ZBoe    G    T        0      0        2 
  16  chr16_9981773     ZGre    G    T        0      0        2 
  16  chr16_9981773     ZHar    G    T        0      0        2 
  16  chr16_9981773   Sample    G    T        0      0        2 
  16  chr16_9989967     AAsi    G    C        0      0        2 
  16  chr16_9989967     AKia    G    C        0      0        2 
  16  chr16_9989967     AOna    G    C        1      2        2 
  16  chr16_9989967     ASom    G    C        0      0        2 
  16  chr16_9989967     HCab    G    C        0      0        2 
  16  chr16_9989967     HPrz    G    C        0      0        2 
  16  chr16_9989967     ZBoe    G    C        0      0        2 
  16  chr16_9989967     ZGre    G    C        0      0        2 
  16  chr16_9989967     ZHar    G    C        0      0        2 
  16  chr16_9989967   Sample    G    C        0      0        2 
  16 chr16_10005895     AAsi    T    A        0      0        2 
  16 chr16_10005895     AKia    T    A        0      0        2 
  16 chr16_10005895     AOna    T    A        0      0        2 
  16 chr16_10005895     ASom    T    A        1      2        2 
  16 chr16_10005895     HCab    T    A        0      0        2 
  16 chr16_10005895     HPrz    T    A        0      0        2 
  16 chr16_10005895     ZBoe    T    A        0      0        2 
  16 chr16_10005895     ZGre    T    A        0      0        2 
  16 chr16_10005895     ZHar    T    A        0      0        2 
  16 chr16_10005895   Sample    T    A        0      0        2 
  16 chr16_10015571     AAsi    T    G        0      0        2 
  16 chr16_10015571     AKia    T    G        0      0        2 
  16 chr16_10015571     AOna    T    G        0      0        2 
  16 chr16_10015571     ASom    T    G        0      0        2 
  16 chr16_10015571     HCab    T    G        0      0        2 
  16 chr16_10015571     HPrz    T    G        0      0        2 
  16 chr16_10015571     ZBoe    T    G        0      0        2 
  16 chr16_10015571     ZGre    T    G        1      2        2 
  16 chr16_10015571     ZHar    T    G        0      0        2 
  16 chr16_10015571   Sample    T    G        0      0        2 
  16 chr16_10031321     AAsi    T    G        0      0        2 
  16 chr16_10031321     AKia    T    G        0      0        2 
  16 chr16_10031321     AOna    T    G      0.5      1        2 
  16 chr16_10031321     ASom    T    G        0      0        2 
  16 chr16_10031321     HCab    T    G        0      0        2 
  16 chr16_10031321     HPrz    T    G        0      0        2 
  16 chr16_10031321     ZBoe    T    G        0      0        2 
  16 chr16_10031321     ZGre    T    G        0      0        2 
  16 chr16_10031321     ZHar    T    G        0      0        2 
  16 chr16_10031321   Sample    T    G        0      0        2 
  16 chr16_10034032     AAsi    A    C        0      0        2 
  16 chr16_10034032     AKia    A    C        1      2        2 
  16 chr16_10034032     AOna    A    C        0      0        2 
  16 chr16_10034032     ASom    A    C        0      0        2 
  16 chr16_10034032     HCab    A    C        0      0        2 
  16 chr16_10034032     HPrz    A    C        0      0        2 
  16 chr16_10034032     ZBoe    A    C        0      0        2 
  16 chr16_10034032     ZGre    A    C        0      0        2 
  16 chr16_10034032     ZHar    A    C        0      0        2 
  16 chr16_10034032   Sample    A    C        0      0        2 
  16 chr16_10076679     AAsi    T    A        0      0        2 
  16 chr16_10076679     AKia    T    A        0      0        2 
  16 chr16_10076679     AOna    T    A        0      0        2 
  16 chr16_10076679     ASom    T    A        0      0        2 
  16 chr16_10076679     HCab    T    A        1      2        2 
  16 chr16_10076679     HPrz    T    A        1      2        2 
  16 chr16_10076679     ZBoe    T    A        0      0        2 
  16 chr16_10076679     ZGre    T    A        0      0        2 
  16 chr16_10076679     ZHar    T    A        0      0        2 
  16 chr16_10076679   Sample    T    A        1      2        2 
  16 chr16_10082627     AAsi    C    A        0      0        2 
  16 chr16_10082627     AKia    C    A        1      2        2 
  16 chr16_10082627     AOna    C    A        0      0        2 
  16 chr16_10082627     ASom    C    A        0      0        2 
  16 chr16_10082627     HCab    C    A        0      0        2 
  16 chr16_10082627     HPrz    C    A        0      0        2 
  16 chr16_10082627     ZBoe    C    A        0      0        2 
  16 chr16_10082627     ZGre    C    A        0      0        2 
  16 chr16_10082627     ZHar    C    A        0      0        2 
  16 chr16_10082627   Sample    C    A        0      0        2 
  16 chr16_10106758     AAsi    G    T        0      0        2 
  16 chr16_10106758     AKia    G    T        1      2        2 
  16 chr16_10106758     AOna    G    T      0.5      1        2 
  16 chr16_10106758     ASom    G    T        0      0        2 
  16 chr16_10106758     HCab    G    T        0      0        2 
  16 chr16_10106758     HPrz    G    T        0      0        2 
  16 chr16_10106758     ZBoe    G    T        0      0        2 
  16 chr16_10106758     ZGre    G    T        0      0        2 
  16 chr16_10106758     ZHar    G    T        0      0        2 
  16 chr16_10106758   Sample    G    T        0      0        2 
  16 chr16_10138030     AAsi    C    G        0      0        2 
  16 chr16_10138030     AKia    C    G        0      0        2 
  16 chr16_10138030     AOna    C    G        0      0        2 
  16 chr16_10138030     ASom    C    G        1      2        2 
  16 chr16_10138030     HCab    C    G        0      0        2 
  16 chr16_10138030     HPrz    C    G        0      0        2 
  16 chr16_10138030     ZBoe    C    G        0      0        2 
  16 chr16_10138030     ZGre    C    G        0      0        2 
  16 chr16_10138030     ZHar    C    G        0      0        2 
  16 chr16_10138030   Sample    C    G        0      0        2 
  16 chr16_10141819     AAsi    A    T        0      0        2 
  16 chr16_10141819     AKia    A    T        0      0        2 
  16 chr16_10141819     AOna    A    T        0      0        2 
  16 chr16_10141819     ASom    A    T        0      0        2 
  16 chr16_10141819     HCab    A    T      0.5      1        2 
  16 chr16_10141819     HPrz    A    T        0      0        2 
  16 chr16_10141819     ZBoe    A    T        0      0        2 
  16 chr16_10141819     ZGre    A    T        0      0        2 
  16 chr16_10141819     ZHar    A    T        0      0        2 
  16 chr16_10141819   Sample    A    T        0      0        2 
  16 chr16_10153110     AAsi    C    G        0      0        2 
  16 chr16_10153110     AKia    C    G        1      2        2 
  16 chr16_10153110     AOna    C    G        0      0        2 
  16 chr16_10153110     ASom    C    G        0      0        2 
  16 chr16_10153110     HCab    C    G        0      0        2 
  16 chr16_10153110     HPrz    C    G        0      0        2 
  16 chr16_10153110     ZBoe    C    G        0      0        2 
  16 chr16_10153110     ZGre    C    G        0      0        2 
  16 chr16_10153110     ZHar    C    G        0      0        2 
  16 chr16_10153110   Sample    C    G        0      0        2 
  16 chr16_10205423     AAsi    G    T        0      0        2 
  16 chr16_10205423     AKia    G    T        0      0        2 
  16 chr16_10205423     AOna    G    T        0      0        2 
  16 chr16_10205423     ASom    G    T        0      0        2 
  16 chr16_10205423     HCab    G    T        0      0        2 
  16 chr16_10205423     HPrz    G    T      0.5      1        2 
  16 chr16_10205423     ZBoe    G    T        0      0        2 
  16 chr16_10205423     ZGre    G    T        0      0        2 
  16 chr16_10205423     ZHar    G    T        0      0        2 
  16 chr16_10205423   Sample    G    T        0      0        2 
  16 chr16_10318317     AAsi    G    C        0      0        2 
  16 chr16_10318317     AKia    G    C        0      0        2 
  16 chr16_10318317     AOna    G    C        0      0        2 
  16 chr16_10318317     ASom    G    C        0      0        2 
  16 chr16_10318317     HCab    G    C        0      0        2 
  16 chr16_10318317     HPrz    G    C        0      0        2 
  16 chr16_10318317     ZBoe    G    C      0.5      1        2 
  16 chr16_10318317     ZGre    G    C        0      0        2 
  16 chr16_10318317     ZHar    G    C        0      0        2 
  16 chr16_10318317   Sample    G    C        0      0        2 
  16 chr16_10334436     AAsi    A    C        0      0        2 
  16 chr16_10334436     AKia    A    C        0      0        2 
  16 chr16_10334436     AOna    A    C        0      0        2 
  16 chr16_10334436     ASom    A    C        0      0        2 
  16 chr16_10334436     HCab    A    C        0      0        2 
  16 chr16_10334436     HPrz    A    C        0      0        2 
  16 chr16_10334436     ZBoe    A    C      0.5      1        2 
  16 chr16_10334436     ZGre    A    C        0      0        2 
  16 chr16_10334436     ZHar    A    C        0      0        2 
  16 chr16_10334436   Sample    A    C        0      0        2 
  16 chr16_10361025     AAsi    G    T        0      0        2 
  16 chr16_10361025     AKia    G    T        0      0        2 
  16 chr16_10361025     AOna    G    T        1      2        2 
  16 chr16_10361025     ASom    G    T        0      0        2 
  16 chr16_10361025     HCab    G    T        0      0        2 
  16 chr16_10361025     HPrz    G    T        0      0        2 
  16 chr16_10361025     ZBoe    G    T        0      0        2 
  16 chr16_10361025     ZGre    G    T        0      0        2 
  16 chr16_10361025     ZHar    G    T        0      0        2 
  16 chr16_10361025   Sample    G    T        0      0        2 
  16 chr16_10381291     AAsi    G    T        0      0        2 
  16 chr16_10381291     AKia    G    T        0      0        2 
  16 chr16_10381291     AOna    G    T        0      0        2 
  16 chr16_10381291     ASom    G    T        0      0        2 
  16 chr16_10381291     HCab    G    T        1      2        2 
  16 chr16_10381291     HPrz    G    T        1      2        2 
  16 chr16_10381291     ZBoe    G    T        0      0        2 
  16 chr16_10381291     ZGre    G    T        0      0        2 
  16 chr16_10381291     ZHar    G    T        0      0        2 
  16 chr16_10381291   Sample    G    T        1      2        2 
  16 chr16_10390004     AAsi    T    G        0      0        2 
  16 chr16_10390004     AKia    T    G        0      0        2 
  16 chr16_10390004     AOna    T    G      0.5      1        2 
  16 chr16_10390004     ASom    T    G        0      0        2 
  16 chr16_10390004     HCab    T    G        0      0        2 
  16 chr16_10390004     HPrz    T    G        0      0        2 
  16 chr16_10390004     ZBoe    T    G        0      0        2 
  16 chr16_10390004     ZGre    T    G        0      0        2 
  16 chr16_10390004     ZHar    T    G        0      0        2 
  16 chr16_10390004   Sample    T    G        0      0        2 
  16 chr16_10393631     AAsi    T    A        0      0        2 
  16 chr16_10393631     AKia    T    A        0      0        2 
  16 chr16_10393631     AOna    T    A        0      0        2 
  16 chr16_10393631     ASom    T    A        0      0        2 
  16 chr16_10393631     HCab    T    A        1      2        2 
  16 chr16_10393631     HPrz    T    A        1      2        2 
  16 chr16_10393631     ZBoe    T    A        0      0        2 
  16 chr16_10393631     ZGre    T    A        0      0        2 
  16 chr16_10393631     ZHar    T    A        0      0        2 
  16 chr16_10393631   Sample    T    A        1      2        2 
  16 chr16_10427326     AAsi    T    A        0      0        2 
  16 chr16_10427326     AKia    T    A        0      0        2 
  16 chr16_10427326     AOna    T    A        0      0        2 
  16 chr16_10427326     ASom    T    A        0      0        2 
  16 chr16_10427326     HCab    T    A        0      0        2 
  16 chr16_10427326     HPrz    T    A        0      0        2 
  16 chr16_10427326     ZBoe    T    A      0.5      1        2 
  16 chr16_10427326     ZGre    T    A        0      0        2 
  16 chr16_10427326     ZHar    T    A        0      0        2 
  16 chr16_10427326   Sample    T    A        0      0        2 
  16 chr16_10474468     AAsi    A    C        0      0        2 
  16 chr16_10474468     AKia    A    C      0.5      1        2 
  16 chr16_10474468     AOna    A    C      0.5      1        2 
  16 chr16_10474468     ASom    A    C        0      0        2 
  16 chr16_10474468     HCab    A    C        0      0        2 
  16 chr16_10474468     HPrz    A    C        0      0        2 
  16 chr16_10474468     ZBoe    A    C        0      0        2 
  16 chr16_10474468     ZGre    A    C        0      0        2 
  16 chr16_10474468     ZHar    A    C        0      0        2 
  16 chr16_10474468   Sample    A    C        0      0        2 
  16 chr16_10509463     AAsi    A    C        0      0        2 
  16 chr16_10509463     AKia    A    C        0      0        2 
  16 chr16_10509463     AOna    A    C        0      0        2 
  16 chr16_10509463     ASom    A    C        0      0        2 
  16 chr16_10509463     HCab    A    C        0      0        2 
  16 chr16_10509463     HPrz    A    C        0      0        2 
  16 chr16_10509463     ZBoe    A    C        1      2        2 
  16 chr16_10509463     ZGre    A    C        1      2        2 
  16 chr16_10509463     ZHar    A    C        1      2        2 
  16 chr16_10509463   Sample    A    C        0      0        2 
  16 chr16_10538771     AAsi    C    G        0      0        2 
  16 chr16_10538771     AKia    C    G        0      0        2 
  16 chr16_10538771     AOna    C    G        0      0        2 
  16 chr16_10538771     ASom    C    G        0      0        2 
  16 chr16_10538771     HCab    C    G        0      0        2 
  16 chr16_10538771     HPrz    C    G        0      0        2 
  16 chr16_10538771     ZBoe    C    G      0.5      1        2 
  16 chr16_10538771     ZGre    C    G        0      0        2 
  16 chr16_10538771     ZHar    C    G        0      0        2 
  16 chr16_10538771   Sample    C    G        0      0        2 
  16 chr16_10544397     AAsi    A    C        0      0        2 
  16 chr16_10544397     AKia    A    C        0      0        2 
  16 chr16_10544397     AOna    A    C      0.5      1        2 
  16 chr16_10544397     ASom    A    C        0      0        2 
  16 chr16_10544397     HCab    A    C        0      0        2 
  16 chr16_10544397     HPrz    A    C        0      0        2 
  16 chr16_10544397     ZBoe    A    C        0      0        2 
  16 chr16_10544397     ZGre    A    C        0      0        2 
  16 chr16_10544397     ZHar    A    C        0      0        2 
  16 chr16_10544397   Sample    A    C        0      0        2 
  16 chr16_10546390     AAsi    T    A        0      0        2 
  16 chr16_10546390     AKia    T    A        0      0        2 
  16 chr16_10546390     AOna    T    A        0      0        2 
  16 chr16_10546390     ASom    T    A        0      0        2 
  16 chr16_10546390     HCab    T    A        1      2        2 
  16 chr16_10546390     HPrz    T    A        1      2        2 
  16 chr16_10546390     ZBoe    T    A        0      0        2 
  16 chr16_10546390     ZGre    T    A        0      0        2 
  16 chr16_10546390     ZHar    T    A        0      0        2 
  16 chr16_10546390   Sample    T    A        1      2        2 
  16 chr16_10551730     AAsi    A    C        0      0        2 
  16 chr16_10551730     AKia    A    C        0      0        2 
  16 chr16_10551730     AOna    A    C      0.5      1        2 
  16 chr16_10551730     ASom    A    C        0      0        2 
  16 chr16_10551730     HCab    A    C        0      0        2 
  16 chr16_10551730     HPrz    A    C        0      0        2 
  16 chr16_10551730     ZBoe    A    C        0      0        2 
  16 chr16_10551730     ZGre    A    C        0      0        2 
  16 chr16_10551730     ZHar    A    C        0      0        2 
  16 chr16_10551730   Sample    A    C        0      0        2 
  16 chr16_10558952     AAsi    T    G        0      0        2 
  16 chr16_10558952     AKia    T    G      0.5      1        2 
  16 chr16_10558952     AOna    T    G        0      0        2 
  16 chr16_10558952     ASom    T    G        0      0        2 
  16 chr16_10558952     HCab    T    G        0      0        2 
  16 chr16_10558952     HPrz    T    G        0      0        2 
  16 chr16_10558952     ZBoe    T    G        0      0        2 
  16 chr16_10558952     ZGre    T    G        0      0        2 
  16 chr16_10558952     ZHar    T    G        0      0        2 
  16 chr16_10558952   Sample    T    G        0      0        2 
  16 chr16_10560337     AAsi    T    A        0      0        2 
  16 chr16_10560337     AKia    T    A        0      0        2 
  16 chr16_10560337     AOna    T    A        1      2        2 
  16 chr16_10560337     ASom    T    A        0      0        2 
  16 chr16_10560337     HCab    T    A        0      0        2 
  16 chr16_10560337     HPrz    T    A        0      0        2 
  16 chr16_10560337     ZBoe    T    A        0      0        2 
  16 chr16_10560337     ZGre    T    A        0      0        2 
  16 chr16_10560337     ZHar    T    A        0      0        2 
  16 chr16_10560337   Sample    T    A        0      0        2 
  16 chr16_10569135     AAsi    T    G        0      0        2 
  16 chr16_10569135     AKia    T    G        0      0        2 
  16 chr16_10569135     AOna    T    G        0      0        2 
  16 chr16_10569135     ASom    T    G        0      0        2 
  16 chr16_10569135     HCab    T    G        1      2        2 
  16 chr16_10569135     HPrz    T    G        1      2        2 
  16 chr16_10569135     ZBoe    T    G        0      0        2 
  16 chr16_10569135     ZGre    T    G        0      0        2 
  16 chr16_10569135     ZHar    T    G        0      0        2 
  16 chr16_10569135   Sample    T    G        1      2        2 
  16 chr16_10569821     AAsi    G    T        0      0        2 
  16 chr16_10569821     AKia    G    T        0      0        2 
  16 chr16_10569821     AOna    G    T        0      0        2 
  16 chr16_10569821     ASom    G    T        0      0        2 
  16 chr16_10569821     HCab    G    T        1      2        2 
  16 chr16_10569821     HPrz    G    T        1      2        2 
  16 chr16_10569821     ZBoe    G    T        0      0        2 
  16 chr16_10569821     ZGre    G    T        0      0        2 
  16 chr16_10569821     ZHar    G    T        0      0        2 
  16 chr16_10569821   Sample    G    T        1      2        2 
  16 chr16_10571930     AAsi    T    A        0      0        2 
  16 chr16_10571930     AKia    T    A        1      2        2 
  16 chr16_10571930     AOna    T    A        0      0        2 
  16 chr16_10571930     ASom    T    A        0      0        2 
  16 chr16_10571930     HCab    T    A        0      0        2 
  16 chr16_10571930     HPrz    T    A        0      0        2 
  16 chr16_10571930     ZBoe    T    A        0      0        2 
  16 chr16_10571930     ZGre    T    A        0      0        2 
  16 chr16_10571930     ZHar    T    A        0      0        2 
  16 chr16_10571930   Sample    T    A        0      0        2 
  16 chr16_10575920     AAsi    A    C        0      0        2 
  16 chr16_10575920     AKia    A    C        1      2        2 
  16 chr16_10575920     AOna    A    C        1      2        2 
  16 chr16_10575920     ASom    A    C        0      0        2 
  16 chr16_10575920     HCab    A    C        0      0        2 
  16 chr16_10575920     HPrz    A    C        0      0        2 
  16 chr16_10575920     ZBoe    A    C        0      0        2 
  16 chr16_10575920     ZGre    A    C        0      0        2 
  16 chr16_10575920     ZHar    A    C        0      0        2 
  16 chr16_10575920   Sample    A    C        0      0        2 
  16 chr16_10579034     AAsi    A    C        0      0        2 
  16 chr16_10579034     AKia    A    C        1      2        2 
  16 chr16_10579034     AOna    A    C        1      2        2 
  16 chr16_10579034     ASom    A    C        0      0        2 
  16 chr16_10579034     HCab    A    C        0      0        2 
  16 chr16_10579034     HPrz    A    C        0      0        2 
  16 chr16_10579034     ZBoe    A    C        0      0        2 
  16 chr16_10579034     ZGre    A    C        0      0        2 
  16 chr16_10579034     ZHar    A    C        0      0        2 
  16 chr16_10579034   Sample    A    C        0      0        2 
  16 chr16_10582137     AAsi    A    C        0      0        2 
  16 chr16_10582137     AKia    A    C        0      0        2 
  16 chr16_10582137     AOna    A    C        0      0        2 
  16 chr16_10582137     ASom    A    C      0.5      1        2 
  16 chr16_10582137     HCab    A    C        0      0        2 
  16 chr16_10582137     HPrz    A    C        0      0        2 
  16 chr16_10582137     ZBoe    A    C        0      0        2 
  16 chr16_10582137     ZGre    A    C        0      0        2 
  16 chr16_10582137     ZHar    A    C        0      0        2 
  16 chr16_10582137   Sample    A    C        0      0        2 
  16 chr16_10585410     AAsi    G    C        0      0        2 
  16 chr16_10585410     AKia    G    C        0      0        2 
  16 chr16_10585410     AOna    G    C        0      0        2 
  16 chr16_10585410     ASom    G    C        0      0        2 
  16 chr16_10585410     HCab    G    C        1      2        2 
  16 chr16_10585410     HPrz    G    C        1      2        2 
  16 chr16_10585410     ZBoe    G    C        0      0        2 
  16 chr16_10585410     ZGre    G    C        0      0        2 
  16 chr16_10585410     ZHar    G    C        0      0        2 
  16 chr16_10585410   Sample    G    C        1      2        2 
  16 chr16_10599519     AAsi    C    A        0      0        2 
  16 chr16_10599519     AKia    C    A        0      0        2 
  16 chr16_10599519     AOna    C    A        1      2        2 
  16 chr16_10599519     ASom    C    A        0      0        2 
  16 chr16_10599519     HCab    C    A        0      0        2 
  16 chr16_10599519     HPrz    C    A        0      0        2 
  16 chr16_10599519     ZBoe    C    A        0      0        2 
  16 chr16_10599519     ZGre    C    A        0      0        2 
  16 chr16_10599519     ZHar    C    A        0      0        2 
  16 chr16_10599519   Sample    C    A        0      0        2 
  16 chr16_10601070     AAsi    A    C        0      0        2 
  16 chr16_10601070     AKia    A    C        0      0        2 
  16 chr16_10601070     AOna    A    C        0      0        2 
  16 chr16_10601070     ASom    A    C        0      0        2 
  16 chr16_10601070     HCab    A    C        1      2        2 
  16 chr16_10601070     HPrz    A    C        1      2        2 
  16 chr16_10601070     ZBoe    A    C        0      0        2 
  16 chr16_10601070     ZGre    A    C        0      0        2 
  16 chr16_10601070     ZHar    A    C        0      0        2 
  16 chr16_10601070   Sample    A    C        1      2        2 
  16 chr16_10605858     AAsi    C    A      0.5      1        2 
  16 chr16_10605858     AKia    C    A        0      0        2 
  16 chr16_10605858     AOna    C    A        0      0        2 
  16 chr16_10605858     ASom    C    A        0      0        2 
  16 chr16_10605858     HCab    C    A        0      0        2 
  16 chr16_10605858     HPrz    C    A        0      0        2 
  16 chr16_10605858     ZBoe    C    A        0      0        2 
  16 chr16_10605858     ZGre    C    A        0      0        2 
  16 chr16_10605858     ZHar    C    A        0      0        2 
  16 chr16_10605858   Sample    C    A        0      0        2 
  16 chr16_10648703     AAsi    A    C        0      0        2 
  16 chr16_10648703     AKia    A    C        0      0        2 
  16 chr16_10648703     AOna    A    C        0      0        2 
  16 chr16_10648703     ASom    A    C        0      0        2 
  16 chr16_10648703     HCab    A    C        0      0        2 
  16 chr16_10648703     HPrz    A    C        0      0        2 
  16 chr16_10648703     ZBoe    A    C      0.5      1        2 
  16 chr16_10648703     ZGre    A    C        0      0        2 
  16 chr16_10648703     ZHar    A    C        0      0        2 
  16 chr16_10648703   Sample    A    C        0      0        2 
  16 chr16_10680025     AAsi    T    A        0      0        2 
  16 chr16_10680025     AKia    T    A        0      0        2 
  16 chr16_10680025     AOna    T    A        0      0        2 
  16 chr16_10680025     ASom    T    A        1      2        2 
  16 chr16_10680025     HCab    T    A        0      0        2 
  16 chr16_10680025     HPrz    T    A        0      0        2 
  16 chr16_10680025     ZBoe    T    A        0      0        2 
  16 chr16_10680025     ZGre    T    A        0      0        2 
  16 chr16_10680025     ZHar    T    A        0      0        2 
  16 chr16_10680025   Sample    T    A        0      0        2 
  16 chr16_10683935     AAsi    G    C        0      0        2 
  16 chr16_10683935     AKia    G    C        0      0        2 
  16 chr16_10683935     AOna    G    C        0      0        2 
  16 chr16_10683935     ASom    G    C        0      0        2 
  16 chr16_10683935     HCab    G    C        1      2        2 
  16 chr16_10683935     HPrz    G    C        1      2        2 
  16 chr16_10683935     ZBoe    G    C        0      0        2 
  16 chr16_10683935     ZGre    G    C        0      0        2 
  16 chr16_10683935     ZHar    G    C        0      0        2 
  16 chr16_10683935   Sample    G    C        1      2        2 
  16 chr16_10700112     AAsi    G    C        0      0        2 
  16 chr16_10700112     AKia    G    C        0      0        2 
  16 chr16_10700112     AOna    G    C        0      0        2 
  16 chr16_10700112     ASom    G    C        0      0        2 
  16 chr16_10700112     HCab    G    C      0.5      1        2 
  16 chr16_10700112     HPrz    G    C        0      0        2 
  16 chr16_10700112     ZBoe    G    C        0      0        2 
  16 chr16_10700112     ZGre    G    C        0      0        2 
  16 chr16_10700112     ZHar    G    C        0      0        2 
  16 chr16_10700112   Sample    G    C        0      0        2 
  16 chr16_10711457     AAsi    A    T        0      0        2 
  16 chr16_10711457     AKia    A    T        0      0        2 
  16 chr16_10711457     AOna    A    T        0      0        2 
  16 chr16_10711457     ASom    A    T        0      0        2 
  16 chr16_10711457     HCab    A    T        1      2        2 
  16 chr16_10711457     HPrz    A    T      0.5      1        2 
  16 chr16_10711457     ZBoe    A    T        0      0        2 
  16 chr16_10711457     ZGre    A    T        0      0        2 
  16 chr16_10711457     ZHar    A    T        0      0        2 
  16 chr16_10711457   Sample    A    T        0      0        2 
  16 chr16_10717065     AAsi    T    G        0      0        2 
  16 chr16_10717065     AKia    T    G        0      0        2 
  16 chr16_10717065     AOna    T    G        0      0        2 
  16 chr16_10717065     ASom    T    G      0.5      1        2 
  16 chr16_10717065     HCab    T    G        0      0        2 
  16 chr16_10717065     HPrz    T    G        0      0        2 
  16 chr16_10717065     ZBoe    T    G        0      0        2 
  16 chr16_10717065     ZGre    T    G        0      0        2 
  16 chr16_10717065     ZHar    T    G        0      0        2 
  16 chr16_10717065   Sample    T    G        0      0        2 
  16 chr16_10718184     AAsi    C    G      0.5      1        2 
  16 chr16_10718184     AKia    C    G        0      0        2 
  16 chr16_10718184     AOna    C    G        0      0        2 
  16 chr16_10718184     ASom    C    G        0      0        2 
  16 chr16_10718184     HCab    C    G        0      0        2 
  16 chr16_10718184     HPrz    C    G        0      0        2 
  16 chr16_10718184     ZBoe    C    G        0      0        2 
  16 chr16_10718184     ZGre    C    G        0      0        2 
  16 chr16_10718184     ZHar    C    G        0      0        2 
  16 chr16_10718184   Sample    C    G        0      0        2 
  16 chr16_10734588     AAsi    A    C        0      0        2 
  16 chr16_10734588     AKia    A    C        0      0        2 
  16 chr16_10734588     AOna    A    C        0      0        2 
  16 chr16_10734588     ASom    A    C        1      2        2 
  16 chr16_10734588     HCab    A    C        0      0        2 
  16 chr16_10734588     HPrz    A    C        0      0        2 
  16 chr16_10734588     ZBoe    A    C        0      0        2 
  16 chr16_10734588     ZGre    A    C        0      0        2 
  16 chr16_10734588     ZHar    A    C        0      0        2 
  16 chr16_10734588   Sample    A    C        0      0        2 
  16 chr16_10743289     AAsi    G    C        0      0        2 
  16 chr16_10743289     AKia    G    C        1      2        2 
  16 chr16_10743289     AOna    G    C        1      2        2 
  16 chr16_10743289     ASom    G    C        0      0        2 
  16 chr16_10743289     HCab    G    C        0      0        2 
  16 chr16_10743289     HPrz    G    C        0      0        2 
  16 chr16_10743289     ZBoe    G    C        0      0        2 
  16 chr16_10743289     ZGre    G    C        0      0        2 
  16 chr16_10743289     ZHar    G    C        0      0        2 
  16 chr16_10743289   Sample    G    C        0      0        2 
  16 chr16_10769496     AAsi    G    T        0      0        2 
  16 chr16_10769496     AKia    G    T        0      0        2 
  16 chr16_10769496     AOna    G    T        0      0        2 
  16 chr16_10769496     ASom    G    T      0.5      1        2 
  16 chr16_10769496     HCab    G    T        0      0        2 
  16 chr16_10769496     HPrz    G    T        0      0        2 
  16 chr16_10769496     ZBoe    G    T        0      0        2 
  16 chr16_10769496     ZGre    G    T        0      0        2 
  16 chr16_10769496     ZHar    G    T        0      0        2 
  16 chr16_10769496   Sample    G    T        0      0        2 
  16 chr16_10853173     AAsi    C    G        1      2        2 
  16 chr16_10853173     AKia    C    G        0      0        2 
  16 chr16_10853173     AOna    C    G        0      0        2 
  16 chr16_10853173     ASom    C    G        1      2        2 
  16 chr16_10853173     HCab    C    G        0      0        2 
  16 chr16_10853173     HPrz    C    G        0      0        2 
  16 chr16_10853173     ZBoe    C    G        0      0        2 
  16 chr16_10853173     ZGre    C    G        0      0        2 
  16 chr16_10853173     ZHar    C    G        0      0        2 
  16 chr16_10853173   Sample    C    G        0      0        2 
  16 chr16_10862111     AAsi    C    G        0      0        2 
  16 chr16_10862111     AKia    C    G        0      0        2 
  16 chr16_10862111     AOna    C    G        0      0        2 
  16 chr16_10862111     ASom    C    G        0      0        2 
  16 chr16_10862111     HCab    C    G        1      2        2 
  16 chr16_10862111     HPrz    C    G        1      2        2 
  16 chr16_10862111     ZBoe    C    G        0      0        2 
  16 chr16_10862111     ZGre    C    G        0      0        2 
  16 chr16_10862111     ZHar    C    G        0      0        2 
  16 chr16_10862111   Sample    C    G        1      2        2 
  16 chr16_10865843     AAsi    G    T        0      0        2 
  16 chr16_10865843     AKia    G    T        0      0        2 
  16 chr16_10865843     AOna    G    T        0      0        2 
  16 chr16_10865843     ASom    G    T        0      0        2 
  16 chr16_10865843     HCab    G    T        1      2        2 
  16 chr16_10865843     HPrz    G    T        1      2        2 
  16 chr16_10865843     ZBoe    G    T        0      0        2 
  16 chr16_10865843     ZGre    G    T        0      0        2 
  16 chr16_10865843     ZHar    G    T        0      0        2 
  16 chr16_10865843   Sample    G    T        1      2        2 
  16 chr16_10889639     AAsi    T    G        0      0        2 
  16 chr16_10889639     AKia    T    G        0      0        2 
  16 chr16_10889639     AOna    T    G        0      0        2 
  16 chr16_10889639     ASom    T    G        0      0        2 
  16 chr16_10889639     HCab    T    G        0      0        2 
  16 chr16_10889639     HPrz    T    G        0      0        2 
  16 chr16_10889639     ZBoe    T    G        1      2        2 
  16 chr16_10889639     ZGre    T    G        0      0        2 
  16 chr16_10889639     ZHar    T    G        0      0        2 
  16 chr16_10889639   Sample    T    G        0      0        2 
  16 chr16_10927326     AAsi    T    G        0      0        2 
  16 chr16_10927326     AKia    T    G      0.5      1        2 
  16 chr16_10927326     AOna    T    G        0      0        2 
  16 chr16_10927326     ASom    T    G        0      0        2 
  16 chr16_10927326     HCab    T    G        0      0        2 
  16 chr16_10927326     HPrz    T    G        0      0        2 
  16 chr16_10927326     ZBoe    T    G        0      0        2 
  16 chr16_10927326     ZGre    T    G        0      0        2 
  16 chr16_10927326     ZHar    T    G        0      0        2 
  16 chr16_10927326   Sample    T    G        0      0        2 
  16 chr16_10947159     AAsi    G    C        0      0        2 
  16 chr16_10947159     AKia    G    C        0      0        2 
  16 chr16_10947159     AOna    G    C      0.5      1        2 
  16 chr16_10947159     ASom    G    C        0      0        2 
  16 chr16_10947159     HCab    G    C        0      0        2 
  16 chr16_10947159     HPrz    G    C        0      0        2 
  16 chr16_10947159     ZBoe    G    C        0      0        2 
  16 chr16_10947159     ZGre    G    C        0      0        2 
  16 chr16_10947159     ZHar    G    C        0      0        2 
  16 chr16_10947159   Sample    G    C        0      0        2 
  16 chr16_10949009     AAsi    C    A        0      0        2 
  16 chr16_10949009     AKia    C    A        0      0        2 
  16 chr16_10949009     AOna    C    A        0      0        2 
  16 chr16_10949009     ASom    C    A        0      0        2 
  16 chr16_10949009     HCab    C    A        0      0        2 
  16 chr16_10949009     HPrz    C    A        0      0        2 
  16 chr16_10949009     ZBoe    C    A        0      0        2 
  16 chr16_10949009     ZGre    C    A        1      2        2 
  16 chr16_10949009     ZHar    C    A        0      0        2 
  16 chr16_10949009   Sample    C    A        0      0        2 
  16 chr16_10957128     AAsi    T    G        0      0        2 
  16 chr16_10957128     AKia    T    G        0      0        2 
  16 chr16_10957128     AOna    T    G        0      0        2 
  16 chr16_10957128     ASom    T    G        0      0        2 
  16 chr16_10957128     HCab    T    G        1      2        2 
  16 chr16_10957128     HPrz    T    G        1      2        2 
  16 chr16_10957128     ZBoe    T    G        0      0        2 
  16 chr16_10957128     ZGre    T    G        0      0        2 
  16 chr16_10957128     ZHar    T    G        0      0        2 
  16 chr16_10957128   Sample    T    G        1      2        2 
  16 chr16_10975174     AAsi    T    G        1      2        2 
  16 chr16_10975174     AKia    T    G        0      0        2 
  16 chr16_10975174     AOna    T    G        0      0        2 
  16 chr16_10975174     ASom    T    G        1      2        2 
  16 chr16_10975174     HCab    T    G        0      0        2 
  16 chr16_10975174     HPrz    T    G        0      0        2 
  16 chr16_10975174     ZBoe    T    G        0      0        2 
  16 chr16_10975174     ZGre    T    G        0      0        2 
  16 chr16_10975174     ZHar    T    G        0      0        2 
  16 chr16_10975174   Sample    T    G        0      0        2 
  16 chr16_10981482     AAsi    G    C        0      0        2 
  16 chr16_10981482     AKia    G    C        0      0        2 
  16 chr16_10981482     AOna    G    C        0      0        2 
  16 chr16_10981482     ASom    G    C        0      0        2 
  16 chr16_10981482     HCab    G    C        1      2        2 
  16 chr16_10981482     HPrz    G    C        1      2        2 
  16 chr16_10981482     ZBoe    G    C        0      0        2 
  16 chr16_10981482     ZGre    G    C        0      0        2 
  16 chr16_10981482     ZHar    G    C        0      0        2 
  16 chr16_10981482   Sample    G    C        1      2        2 
  16 chr16_10983437     AAsi    G    T        0      0        2 
  16 chr16_10983437     AKia    G    T        0      0        2 
  16 chr16_10983437     AOna    G    T        0      0        2 
  16 chr16_10983437     ASom    G    T        0      0        2 
  16 chr16_10983437     HCab    G    T        1      2        2 
  16 chr16_10983437     HPrz    G    T        1      2        2 
  16 chr16_10983437     ZBoe    G    T        0      0        2 
  16 chr16_10983437     ZGre    G    T        0      0        2 
  16 chr16_10983437     ZHar    G    T        0      0        2 
  16 chr16_10983437   Sample    G    T        1      2        2 
  16 chr16_11007785     AAsi    A    C        0      0        2 
  16 chr16_11007785     AKia    A    C      0.5      1        2 
  16 chr16_11007785     AOna    A    C        0      0        2 
  16 chr16_11007785     ASom    A    C        0      0        2 
  16 chr16_11007785     HCab    A    C        0      0        2 
  16 chr16_11007785     HPrz    A    C        0      0        2 
  16 chr16_11007785     ZBoe    A    C        0      0        2 
  16 chr16_11007785     ZGre    A    C        0      0        2 
  16 chr16_11007785     ZHar    A    C        0      0        2 
  16 chr16_11007785   Sample    A    C        0      0        2 
  16 chr16_11008494     AAsi    A    C        0      0        2 
  16 chr16_11008494     AKia    A    C        0      0        2 
  16 chr16_11008494     AOna    A    C        0      0        2 
  16 chr16_11008494     ASom    A    C        0      0        2 
  16 chr16_11008494     HCab    A    C        0      0        2 
  16 chr16_11008494     HPrz    A    C        0      0        2 
  16 chr16_11008494     ZBoe    A    C      0.5      1        2 
  16 chr16_11008494     ZGre    A    C        0      0        2 
  16 chr16_11008494     ZHar    A    C        0      0        2 
  16 chr16_11008494   Sample    A    C        0      0        2 
  16 chr16_11024439     AAsi    G    C        0      0        2 
  16 chr16_11024439     AKia    G    C        0      0        2 
  16 chr16_11024439     AOna    G    C        0      0        2 
  16 chr16_11024439     ASom    G    C        0      0        2 
  16 chr16_11024439     HCab    G    C        1      2        2 
  16 chr16_11024439     HPrz    G    C        1      2        2 
  16 chr16_11024439     ZBoe    G    C        0      0        2 
  16 chr16_11024439     ZGre    G    C        0      0        2 
  16 chr16_11024439     ZHar    G    C        0      0        2 
  16 chr16_11024439   Sample    G    C        1      2        2 
  16 chr16_11050017     AAsi    A    T        0      0        2 
  16 chr16_11050017     AKia    A    T        0      0        2 
  16 chr16_11050017     AOna    A    T      0.5      1        2 
  16 chr16_11050017     ASom    A    T        0      0        2 
  16 chr16_11050017     HCab    A    T        0      0        2 
  16 chr16_11050017     HPrz    A    T        0      0        2 
  16 chr16_11050017     ZBoe    A    T        0      0        2 
  16 chr16_11050017     ZGre    A    T        0      0        2 
  16 chr16_11050017     ZHar    A    T        0      0        2 
  16 chr16_11050017   Sample    A    T        0      0        2 
  16 chr16_11060771     AAsi    C    G        0      0        2 
  16 chr16_11060771     AKia    C    G        0      0        2 
  16 chr16_11060771     AOna    C    G        0      0        2 
  16 chr16_11060771     ASom    C    G        0      0        2 
  16 chr16_11060771     HCab    C    G        1      2        2 
  16 chr16_11060771     HPrz    C    G        1      2        2 
  16 chr16_11060771     ZBoe    C    G        0      0        2 
  16 chr16_11060771     ZGre    C    G        0      0        2 
  16 chr16_11060771     ZHar    C    G        0      0        2 
  16 chr16_11060771   Sample    C    G        1      2        2 
  16 chr16_11103861     AAsi    G    T        0      0        2 
  16 chr16_11103861     AKia    G    T        0      0        2 
  16 chr16_11103861     AOna    G    T        1      2        2 
  16 chr16_11103861     ASom    G    T        0      0        2 
  16 chr16_11103861     HCab    G    T        0      0        2 
  16 chr16_11103861     HPrz    G    T        0      0        2 
  16 chr16_11103861     ZBoe    G    T        0      0        2 
  16 chr16_11103861     ZGre    G    T        0      0        2 
  16 chr16_11103861     ZHar    G    T        0      0        2 
  16 chr16_11103861   Sample    G    T        0      0        2 
  16 chr16_11138425     AAsi    G    C        0      0        2 
  16 chr16_11138425     AKia    G    C        0      0        2 
  16 chr16_11138425     AOna    G    C      0.5      1        2 
  16 chr16_11138425     ASom    G    C        0      0        2 
  16 chr16_11138425     HCab    G    C        0      0        2 
  16 chr16_11138425     HPrz    G    C        0      0        2 
  16 chr16_11138425     ZBoe    G    C        0      0        2 
  16 chr16_11138425     ZGre    G    C        0      0        2 
  16 chr16_11138425     ZHar    G    C        0      0        2 
  16 chr16_11138425   Sample    G    C        0      0        2 
  16 chr16_11162641     AAsi    A    T        0      0        2 
  16 chr16_11162641     AKia    A    T        0      0        2 
  16 chr16_11162641     AOna    A    T        0      0        2 
  16 chr16_11162641     ASom    A    T        0      0        2 
  16 chr16_11162641     HCab    A    T        0      0        2 
  16 chr16_11162641     HPrz    A    T        0      0        2 
  16 chr16_11162641     ZBoe    A    T      0.5      1        2 
  16 chr16_11162641     ZGre    A    T        0      0        2 
  16 chr16_11162641     ZHar    A    T        0      0        2 
  16 chr16_11162641   Sample    A    T        0      0        2 
  16 chr16_11165252     AAsi    T    A        0      0        2 
  16 chr16_11165252     AKia    T    A        0      0        2 
  16 chr16_11165252     AOna    T    A        0      0        2 
  16 chr16_11165252     ASom    T    A        0      0        2 
  16 chr16_11165252     HCab    T    A        1      2        2 
  16 chr16_11165252     HPrz    T    A        1      2        2 
  16 chr16_11165252     ZBoe    T    A        0      0        2 
  16 chr16_11165252     ZGre    T    A        0      0        2 
  16 chr16_11165252     ZHar    T    A        0      0        2 
  16 chr16_11165252   Sample    T    A        1      2        2 
  16 chr16_11180354     AAsi    T    G        0      0        2 
  16 chr16_11180354     AKia    T    G        0      0        2 
  16 chr16_11180354     AOna    T    G        0      0        2 
  16 chr16_11180354     ASom    T    G        0      0        2 
  16 chr16_11180354     HCab    T    G        1      2        2 
  16 chr16_11180354     HPrz    T    G        1      2        2 
  16 chr16_11180354     ZBoe    T    G        0      0        2 
  16 chr16_11180354     ZGre    T    G        0      0        2 
  16 chr16_11180354     ZHar    T    G        0      0        2 
  16 chr16_11180354   Sample    T    G        1      2        2 
  16 chr16_11203813     AAsi    G    C        0      0        2 
  16 chr16_11203813     AKia    G    C        1      2        2 
  16 chr16_11203813     AOna    G    C        1      2        2 
  16 chr16_11203813     ASom    G    C        0      0        2 
  16 chr16_11203813     HCab    G    C        0      0        2 
  16 chr16_11203813     HPrz    G    C        0      0        2 
  16 chr16_11203813     ZBoe    G    C        0      0        2 
  16 chr16_11203813     ZGre    G    C        0      0        2 
  16 chr16_11203813     ZHar    G    C        0      0        2 
  16 chr16_11203813   Sample    G    C        0      0        2 
  16 chr16_11211536     AAsi    G    T        0      0        2 
  16 chr16_11211536     AKia    G    T        0      0        2 
  16 chr16_11211536     AOna    G    T        0      0        2 
  16 chr16_11211536     ASom    G    T        0      0        2 
  16 chr16_11211536     HCab    G    T        1      2        2 
  16 chr16_11211536     HPrz    G    T        1      2        2 
  16 chr16_11211536     ZBoe    G    T        0      0        2 
  16 chr16_11211536     ZGre    G    T        0      0        2 
  16 chr16_11211536     ZHar    G    T        0      0        2 
  16 chr16_11211536   Sample    G    T        1      2        2 
  16 chr16_11214769     AAsi    A    C        0      0        2 
  16 chr16_11214769     AKia    A    C        0      0        2 
  16 chr16_11214769     AOna    A    C        0      0        2 
  16 chr16_11214769     ASom    A    C        0      0        2 
  16 chr16_11214769     HCab    A    C        0      0        2 
  16 chr16_11214769     HPrz    A    C        0      0        2 
  16 chr16_11214769     ZBoe    A    C        0      0        2 
  16 chr16_11214769     ZGre    A    C        1      2        2 
  16 chr16_11214769     ZHar    A    C        0      0        2 
  16 chr16_11214769   Sample    A    C        0      0        2 
  16 chr16_11221225     AAsi    A    T        0      0        2 
  16 chr16_11221225     AKia    A    T        0      0        2 
  16 chr16_11221225     AOna    A    T        0      0        2 
  16 chr16_11221225     ASom    A    T      0.5      1        2 
  16 chr16_11221225     HCab    A    T        0      0        2 
  16 chr16_11221225     HPrz    A    T        0      0        2 
  16 chr16_11221225     ZBoe    A    T        0      0        2 
  16 chr16_11221225     ZGre    A    T        0      0        2 
  16 chr16_11221225     ZHar    A    T        0      0        2 
  16 chr16_11221225   Sample    A    T        0      0        2 
  16 chr16_11232782     AAsi    G    C        0      0        2 
  16 chr16_11232782     AKia    G    C        0      0        2 
  16 chr16_11232782     AOna    G    C        0      0        2 
  16 chr16_11232782     ASom    G    C        0      0        2 
  16 chr16_11232782     HCab    G    C        0      0        2 
  16 chr16_11232782     HPrz    G    C        0      0        2 
  16 chr16_11232782     ZBoe    G    C        1      2        2 
  16 chr16_11232782     ZGre    G    C        0      0        2 
  16 chr16_11232782     ZHar    G    C        0      0        2 
  16 chr16_11232782   Sample    G    C        0      0        2 
  16 chr16_11258315     AAsi    A    C        1      2        2 
  16 chr16_11258315     AKia    A    C        0      0        2 
  16 chr16_11258315     AOna    A    C        0      0        2 
  16 chr16_11258315     ASom    A    C        1      2        2 
  16 chr16_11258315     HCab    A    C        0      0        2 
  16 chr16_11258315     HPrz    A    C        0      0        2 
  16 chr16_11258315     ZBoe    A    C        0      0        2 
  16 chr16_11258315     ZGre    A    C        0      0        2 
  16 chr16_11258315     ZHar    A    C        0      0        2 
  16 chr16_11258315   Sample    A    C        0      0        2 
  16 chr16_11259654     AAsi    G    C        0      0        2 
  16 chr16_11259654     AKia    G    C        0      0        2 
  16 chr16_11259654     AOna    G    C        0      0        2 
  16 chr16_11259654     ASom    G    C        0      0        2 
  16 chr16_11259654     HCab    G    C        0      0        2 
  16 chr16_11259654     HPrz    G    C        0      0        2 
  16 chr16_11259654     ZBoe    G    C        0      0        2 
  16 chr16_11259654     ZGre    G    C        0      0        2 
  16 chr16_11259654     ZHar    G    C      0.5      1        2 
  16 chr16_11259654   Sample    G    C        0      0        2 
  16 chr16_11308731     AAsi    G    T        1      2        2 
  16 chr16_11308731     AKia    G    T        0      0        2 
  16 chr16_11308731     AOna    G    T        0      0        2 
  16 chr16_11308731     ASom    G    T        1      2        2 
  16 chr16_11308731     HCab    G    T        0      0        2 
  16 chr16_11308731     HPrz    G    T        0      0        2 
  16 chr16_11308731     ZBoe    G    T        0      0        2 
  16 chr16_11308731     ZGre    G    T        0      0        2 
  16 chr16_11308731     ZHar    G    T        0      0        2 
  16 chr16_11308731   Sample    G    T        0      0        2 
  16 chr16_11345300     AAsi    G    C        0      0        2 
  16 chr16_11345300     AKia    G    C      0.5      1        2 
  16 chr16_11345300     AOna    G    C        0      0        2 
  16 chr16_11345300     ASom    G    C        0      0        2 
  16 chr16_11345300     HCab    G    C        0      0        2 
  16 chr16_11345300     HPrz    G    C        0      0        2 
  16 chr16_11345300     ZBoe    G    C        0      0        2 
  16 chr16_11345300     ZGre    G    C        0      0        2 
  16 chr16_11345300     ZHar    G    C        0      0        2 
  16 chr16_11345300   Sample    G    C        0      0        2 
  16 chr16_11373663     AAsi    G    C        0      0        2 
  16 chr16_11373663     AKia    G    C        0      0        2 
  16 chr16_11373663     AOna    G    C        0      0        2 
  16 chr16_11373663     ASom    G    C        0      0        2 
  16 chr16_11373663     HCab    G    C        0      0        2 
  16 chr16_11373663     HPrz    G    C        0      0        2 
  16 chr16_11373663     ZBoe    G    C        1      2        2 
  16 chr16_11373663     ZGre    G    C        0      0        2 
  16 chr16_11373663     ZHar    G    C        0      0        2 
  16 chr16_11373663   Sample    G    C        0      0        2 
  16 chr16_11376281     AAsi    G    C        0      0        2 
  16 chr16_11376281     AKia    G    C        0      0        2 
  16 chr16_11376281     AOna    G    C        0      0        2 
  16 chr16_11376281     ASom    G    C        0      0        2 
  16 chr16_11376281     HCab    G    C        1      2        2 
  16 chr16_11376281     HPrz    G    C        1      2        2 
  16 chr16_11376281     ZBoe    G    C        0      0        2 
  16 chr16_11376281     ZGre    G    C        0      0        2 
  16 chr16_11376281     ZHar    G    C        0      0        2 
  16 chr16_11376281   Sample    G    C        1      2        2 
  16 chr16_11387303     AAsi    A    T        0      0        2 
  16 chr16_11387303     AKia    A    T        0      0        2 
  16 chr16_11387303     AOna    A    T        0      0        2 
  16 chr16_11387303     ASom    A    T        0      0        2 
  16 chr16_11387303     HCab    A    T      0.5      1        2 
  16 chr16_11387303     HPrz    A    T      0.5      1        2 
  16 chr16_11387303     ZBoe    A    T        0      0        2 
  16 chr16_11387303     ZGre    A    T        0      0        2 
  16 chr16_11387303     ZHar    A    T        0      0        2 
  16 chr16_11387303   Sample    A    T        0      0        2 
  16 chr16_11392944     AAsi    C    A        0      0        2 
  16 chr16_11392944     AKia    C    A        0      0        2 
  16 chr16_11392944     AOna    C    A        1      2        2 
  16 chr16_11392944     ASom    C    A        0      0        2 
  16 chr16_11392944     HCab    C    A        0      0        2 
  16 chr16_11392944     HPrz    C    A        0      0        2 
  16 chr16_11392944     ZBoe    C    A        0      0        2 
  16 chr16_11392944     ZGre    C    A        0      0        2 
  16 chr16_11392944     ZHar    C    A        0      0        2 
  16 chr16_11392944   Sample    C    A        0      0        2 
  16 chr16_11402360     AAsi    C    G        0      0        2 
  16 chr16_11402360     AKia    C    G        0      0        2 
  16 chr16_11402360     AOna    C    G        1      2        2 
  16 chr16_11402360     ASom    C    G        0      0        2 
  16 chr16_11402360     HCab    C    G        0      0        2 
  16 chr16_11402360     HPrz    C    G        0      0        2 
  16 chr16_11402360     ZBoe    C    G        0      0        2 
  16 chr16_11402360     ZGre    C    G        0      0        2 
  16 chr16_11402360     ZHar    C    G        0      0        2 
  16 chr16_11402360   Sample    C    G        0      0        2 
  16 chr16_11429645     AAsi    C    A        0      0        2 
  16 chr16_11429645     AKia    C    A        0      0        2 
  16 chr16_11429645     AOna    C    A      0.5      1        2 
  16 chr16_11429645     ASom    C    A        0      0        2 
  16 chr16_11429645     HCab    C    A        0      0        2 
  16 chr16_11429645     HPrz    C    A        0      0        2 
  16 chr16_11429645     ZBoe    C    A        0      0        2 
  16 chr16_11429645     ZGre    C    A        0      0        2 
  16 chr16_11429645     ZHar    C    A        0      0        2 
  16 chr16_11429645   Sample    C    A        0      0        2 
  16 chr16_11436952     AAsi    A    T      0.5      1        2 
  16 chr16_11436952     AKia    A    T        0      0        2 
  16 chr16_11436952     AOna    A    T        0      0        2 
  16 chr16_11436952     ASom    A    T        0      0        2 
  16 chr16_11436952     HCab    A    T        0      0        2 
  16 chr16_11436952     HPrz    A    T        0      0        2 
  16 chr16_11436952     ZBoe    A    T        0      0        2 
  16 chr16_11436952     ZGre    A    T        0      0        2 
  16 chr16_11436952     ZHar    A    T        0      0        2 
  16 chr16_11436952   Sample    A    T        0      0        2 
  16 chr16_11454795     AAsi    G    C        0      0        2 
  16 chr16_11454795     AKia    G    C        0      0        2 
  16 chr16_11454795     AOna    G    C        0      0        2 
  16 chr16_11454795     ASom    G    C        0      0        2 
  16 chr16_11454795     HCab    G    C        0      0        2 
  16 chr16_11454795     HPrz    G    C        0      0        2 
  16 chr16_11454795     ZBoe    G    C        0      0        2 
  16 chr16_11454795     ZGre    G    C        1      2        2 
  16 chr16_11454795     ZHar    G    C        0      0        2 
  16 chr16_11454795   Sample    G    C        0      0        2 
  16 chr16_11471047     AAsi    G    C        0      0        2 
  16 chr16_11471047     AKia    G    C        0      0        2 
  16 chr16_11471047     AOna    G    C        0      0        2 
  16 chr16_11471047     ASom    G    C        0      0        2 
  16 chr16_11471047     HCab    G    C        1      2        2 
  16 chr16_11471047     HPrz    G    C        1      2        2 
  16 chr16_11471047     ZBoe    G    C        0      0        2 
  16 chr16_11471047     ZGre    G    C        0      0        2 
  16 chr16_11471047     ZHar    G    C        0      0        2 
  16 chr16_11471047   Sample    G    C        1      2        2 
  16 chr16_11472076     AAsi    C    G        0      0        2 
  16 chr16_11472076     AKia    C    G        0      0        2 
  16 chr16_11472076     AOna    C    G        0      0        2 
  16 chr16_11472076     ASom    C    G        0      0        2 
  16 chr16_11472076     HCab    C    G        1      2        2 
  16 chr16_11472076     HPrz    C    G        1      2        2 
  16 chr16_11472076     ZBoe    C    G        0      0        2 
  16 chr16_11472076     ZGre    C    G        0      0        2 
  16 chr16_11472076     ZHar    C    G        0      0        2 
  16 chr16_11472076   Sample    C    G        1      2        2 
  16 chr16_11491113     AAsi    G    T        0      0        2 
  16 chr16_11491113     AKia    G    T        0      0        2 
  16 chr16_11491113     AOna    G    T        0      0        2 
  16 chr16_11491113     ASom    G    T        0      0        2 
  16 chr16_11491113     HCab    G    T        1      2        2 
  16 chr16_11491113     HPrz    G    T      0.5      1        2 
  16 chr16_11491113     ZBoe    G    T        0      0        2 
  16 chr16_11491113     ZGre    G    T        0      0        2 
  16 chr16_11491113     ZHar    G    T        0      0        2 
  16 chr16_11491113   Sample    G    T        0      0        2 
  16 chr16_11495983     AAsi    T    G        0      0        2 
  16 chr16_11495983     AKia    T    G        0      0        2 
  16 chr16_11495983     AOna    T    G        0      0        2 
  16 chr16_11495983     ASom    T    G        0      0        2 
  16 chr16_11495983     HCab    T    G        0      0        2 
  16 chr16_11495983     HPrz    T    G      0.5      1        2 
  16 chr16_11495983     ZBoe    T    G        0      0        2 
  16 chr16_11495983     ZGre    T    G        0      0        2 
  16 chr16_11495983     ZHar    T    G        0      0        2 
  16 chr16_11495983   Sample    T    G        0      0        2 
  16 chr16_11505184     AAsi    A    T        1      2        2 
  16 chr16_11505184     AKia    A    T        0      0        2 
  16 chr16_11505184     AOna    A    T        0      0        2 
  16 chr16_11505184     ASom    A    T        1      2        2 
  16 chr16_11505184     HCab    A    T        0      0        2 
  16 chr16_11505184     HPrz    A    T        0      0        2 
  16 chr16_11505184     ZBoe    A    T        0      0        2 
  16 chr16_11505184     ZGre    A    T        0      0        2 
  16 chr16_11505184     ZHar    A    T        0      0        2 
  16 chr16_11505184   Sample    A    T        0      0        2 
  16 chr16_11505818     AAsi    A    T        0      0        2 
  16 chr16_11505818     AKia    A    T        0      0        2 
  16 chr16_11505818     AOna    A    T        0      0        2 
  16 chr16_11505818     ASom    A    T        0      0        2 
  16 chr16_11505818     HCab    A    T        0      0        2 
  16 chr16_11505818     HPrz    A    T        0      0        2 
  16 chr16_11505818     ZBoe    A    T        1      2        2 
  16 chr16_11505818     ZGre    A    T        0      0        2 
  16 chr16_11505818     ZHar    A    T        0      0        2 
  16 chr16_11505818   Sample    A    T        0      0        2 
  16 chr16_11509079     AAsi    G    T        0      0        2 
  16 chr16_11509079     AKia    G    T        0      0        2 
  16 chr16_11509079     AOna    G    T        0      0        2 
  16 chr16_11509079     ASom    G    T        0      0        2 
  16 chr16_11509079     HCab    G    T        1      2        2 
  16 chr16_11509079     HPrz    G    T      0.5      1        2 
  16 chr16_11509079     ZBoe    G    T        0      0        2 
  16 chr16_11509079     ZGre    G    T        0      0        2 
  16 chr16_11509079     ZHar    G    T        0      0        2 
  16 chr16_11509079   Sample    G    T        1      2        2 
  16 chr16_11548867     AAsi    C    A        0      0        2 
  16 chr16_11548867     AKia    C    A        0      0        2 
  16 chr16_11548867     AOna    C    A        0      0        2 
  16 chr16_11548867     ASom    C    A        0      0        2 
  16 chr16_11548867     HCab    C    A        0      0        2 
  16 chr16_11548867     HPrz    C    A      0.5      1        2 
  16 chr16_11548867     ZBoe    C    A        0      0        2 
  16 chr16_11548867     ZGre    C    A        0      0        2 
  16 chr16_11548867     ZHar    C    A        0      0        2 
  16 chr16_11548867   Sample    C    A        1      2        2 
  16 chr16_11593547     AAsi    G    C        0      0        2 
  16 chr16_11593547     AKia    G    C        0      0        2 
  16 chr16_11593547     AOna    G    C        0      0        2 
  16 chr16_11593547     ASom    G    C        0      0        2 
  16 chr16_11593547     HCab    G    C        1      2        2 
  16 chr16_11593547     HPrz    G    C        1      2        2 
  16 chr16_11593547     ZBoe    G    C        0      0        2 
  16 chr16_11593547     ZGre    G    C        0      0        2 
  16 chr16_11593547     ZHar    G    C        0      0        2 
  16 chr16_11593547   Sample    G    C        1      2        2 
  16 chr16_11600164     AAsi    G    C        0      0        2 
  16 chr16_11600164     AKia    G    C        0      0        2 
  16 chr16_11600164     AOna    G    C      0.5      1        2 
  16 chr16_11600164     ASom    G    C        0      0        2 
  16 chr16_11600164     HCab    G    C        0      0        2 
  16 chr16_11600164     HPrz    G    C        0      0        2 
  16 chr16_11600164     ZBoe    G    C        0      0        2 
  16 chr16_11600164     ZGre    G    C        0      0        2 
  16 chr16_11600164     ZHar    G    C        0      0        2 
  16 chr16_11600164   Sample    G    C        0      0        2 
  16 chr16_11610452     AAsi    A    C        0      0        2 
  16 chr16_11610452     AKia    A    C        0      0        2 
  16 chr16_11610452     AOna    A    C        0      0        2 
  16 chr16_11610452     ASom    A    C        0      0        2 
  16 chr16_11610452     HCab    A    C        0      0        2 
  16 chr16_11610452     HPrz    A    C        0      0        2 
  16 chr16_11610452     ZBoe    A    C        1      2        2 
  16 chr16_11610452     ZGre    A    C        1      2        2 
  16 chr16_11610452     ZHar    A    C        0      0        2 
  16 chr16_11610452   Sample    A    C        0      0        2 
  16 chr16_11611020     AAsi    T    G        0      0        2 
  16 chr16_11611020     AKia    T    G        0      0        2 
  16 chr16_11611020     AOna    T    G        0      0        2 
  16 chr16_11611020     ASom    T    G        0      0        2 
  16 chr16_11611020     HCab    T    G        0      0        2 
  16 chr16_11611020     HPrz    T    G        0      0        2 
  16 chr16_11611020     ZBoe    T    G        0      0        2 
  16 chr16_11611020     ZGre    T    G        0      0        2 
  16 chr16_11611020     ZHar    T    G      0.5      1        2 
  16 chr16_11611020   Sample    T    G        0      0        2 
  16 chr16_11615381     AAsi    T    A        0      0        2 
  16 chr16_11615381     AKia    T    A        0      0        2 
  16 chr16_11615381     AOna    T    A        0      0        2 
  16 chr16_11615381     ASom    T    A        0      0        2 
  16 chr16_11615381     HCab    T    A        0      0        2 
  16 chr16_11615381     HPrz    T    A        0      0        2 
  16 chr16_11615381     ZBoe    T    A      0.5      1        2 
  16 chr16_11615381     ZGre    T    A        0      0        2 
  16 chr16_11615381     ZHar    T    A        0      0        2 
  16 chr16_11615381   Sample    T    A        0      0        2 
  16 chr16_11636750     AAsi    C    G        0      0        2 
  16 chr16_11636750     AKia    C    G        0      0        2 
  16 chr16_11636750     AOna    C    G        0      0        2 
  16 chr16_11636750     ASom    C    G        0      0        2 
  16 chr16_11636750     HCab    C    G      0.5      1        2 
  16 chr16_11636750     HPrz    C    G      0.5      1        2 
  16 chr16_11636750     ZBoe    C    G        0      0        2 
  16 chr16_11636750     ZGre    C    G        0      0        2 
  16 chr16_11636750     ZHar    C    G        0      0        2 
  16 chr16_11636750   Sample    C    G        0      0        2 
  16 chr16_11663073     AAsi    G    C        1      2        2 
  16 chr16_11663073     AKia    G    C        0      0        2 
  16 chr16_11663073     AOna    G    C        0      0        2 
  16 chr16_11663073     ASom    G    C        1      2        2 
  16 chr16_11663073     HCab    G    C        0      0        2 
  16 chr16_11663073     HPrz    G    C        0      0        2 
  16 chr16_11663073     ZBoe    G    C        0      0        2 
  16 chr16_11663073     ZGre    G    C        0      0        2 
  16 chr16_11663073     ZHar    G    C        0      0        2 
  16 chr16_11663073   Sample    G    C        0      0        2 
  16 chr16_11664095     AAsi    A    T        0      0        2 
  16 chr16_11664095     AKia    A    T        0      0        2 
  16 chr16_11664095     AOna    A    T        0      0        2 
  16 chr16_11664095     ASom    A    T        0      0        2 
  16 chr16_11664095     HCab    A    T      0.5      1        2 
  16 chr16_11664095     HPrz    A    T      0.5      1        2 
  16 chr16_11664095     ZBoe    A    T        0      0        2 
  16 chr16_11664095     ZGre    A    T        0      0        2 
  16 chr16_11664095     ZHar    A    T        0      0        2 
  16 chr16_11664095   Sample    A    T        1      2        2 
  16 chr16_11685068     AAsi    G    C        0      0        2 
  16 chr16_11685068     AKia    G    C        0      0        2 
  16 chr16_11685068     AOna    G    C        0      0        2 
  16 chr16_11685068     ASom    G    C        0      0        2 
  16 chr16_11685068     HCab    G    C        0      0        2 
  16 chr16_11685068     HPrz    G    C        0      0        2 
  16 chr16_11685068     ZBoe    G    C        0      0        2 
  16 chr16_11685068     ZGre    G    C      0.5      1        2 
  16 chr16_11685068     ZHar    G    C        0      0        2 
  16 chr16_11685068   Sample    G    C        0      0        2 
  16 chr16_11711324     AAsi    G    T        0      0        2 
  16 chr16_11711324     AKia    G    T        0      0        2 
  16 chr16_11711324     AOna    G    T        0      0        2 
  16 chr16_11711324     ASom    G    T        0      0        2 
  16 chr16_11711324     HCab    G    T        1      2        2 
  16 chr16_11711324     HPrz    G    T        1      2        2 
  16 chr16_11711324     ZBoe    G    T        0      0        2 
  16 chr16_11711324     ZGre    G    T        0      0        2 
  16 chr16_11711324     ZHar    G    T        0      0        2 
  16 chr16_11711324   Sample    G    T        1      2        2 
  16 chr16_11733411     AAsi    C    A        0      0        2 
  16 chr16_11733411     AKia    C    A        1      2        2 
  16 chr16_11733411     AOna    C    A        0      0        2 
  16 chr16_11733411     ASom    C    A        0      0        2 
  16 chr16_11733411     HCab    C    A        0      0        2 
  16 chr16_11733411     HPrz    C    A        0      0        2 
  16 chr16_11733411     ZBoe    C    A        0      0        2 
  16 chr16_11733411     ZGre    C    A        0      0        2 
  16 chr16_11733411     ZHar    C    A        0      0        2 
  16 chr16_11733411   Sample    C    A        0      0        2 
  16 chr16_11737294     AAsi    C    A        0      0        2 
  16 chr16_11737294     AKia    C    A        0      0        2 
  16 chr16_11737294     AOna    C    A        0      0        2 
  16 chr16_11737294     ASom    C    A        0      0        2 
  16 chr16_11737294     HCab    C    A      0.5      1        2 
  16 chr16_11737294     HPrz    C    A      0.5      1        2 
  16 chr16_11737294     ZBoe    C    A        0      0        2 
  16 chr16_11737294     ZGre    C    A        0      0        2 
  16 chr16_11737294     ZHar    C    A        0      0        2 
  16 chr16_11737294   Sample    C    A        1      2        2 
  16 chr16_11776532     AAsi    C    G        1      2        2 
  16 chr16_11776532     AKia    C    G        0      0        2 
  16 chr16_11776532     AOna    C    G        0      0        2 
  16 chr16_11776532     ASom    C    G        1      2        2 
  16 chr16_11776532     HCab    C    G        0      0        2 
  16 chr16_11776532     HPrz    C    G        0      0        2 
  16 chr16_11776532     ZBoe    C    G        0      0        2 
  16 chr16_11776532     ZGre    C    G        0      0        2 
  16 chr16_11776532     ZHar    C    G        0      0        2 
  16 chr16_11776532   Sample    C    G        0      0        2 
  16 chr16_11794207     AAsi    A    C      0.5      1        2 
  16 chr16_11794207     AKia    A    C        0      0        2 
  16 chr16_11794207     AOna    A    C        0      0        2 
  16 chr16_11794207     ASom    A    C        0      0        2 
  16 chr16_11794207     HCab    A    C        0      0        2 
  16 chr16_11794207     HPrz    A    C        0      0        2 
  16 chr16_11794207     ZBoe    A    C        0      0        2 
  16 chr16_11794207     ZGre    A    C        0      0        2 
  16 chr16_11794207     ZHar    A    C        0      0        2 
  16 chr16_11794207   Sample    A    C        0      0        2 
  16 chr16_11822231     AAsi    T    G        0      0        2 
  16 chr16_11822231     AKia    T    G        0      0        2 
  16 chr16_11822231     AOna    T    G        0      0        2 
  16 chr16_11822231     ASom    T    G        0      0        2 
  16 chr16_11822231     HCab    T    G        1      2        2 
  16 chr16_11822231     HPrz    T    G        1      2        2 
  16 chr16_11822231     ZBoe    T    G        0      0        2 
  16 chr16_11822231     ZGre    T    G        0      0        2 
  16 chr16_11822231     ZHar    T    G        0      0        2 
  16 chr16_11822231   Sample    T    G        1      2        2 
  16 chr16_11833180     AAsi    T    A        0      0        2 
  16 chr16_11833180     AKia    T    A        0      0        2 
  16 chr16_11833180     AOna    T    A        0      0        2 
  16 chr16_11833180     ASom    T    A        0      0        2 
  16 chr16_11833180     HCab    T    A        0      0        2 
  16 chr16_11833180     HPrz    T    A        0      0        2 
  16 chr16_11833180     ZBoe    T    A        0      0        2 
  16 chr16_11833180     ZGre    T    A      0.5      1        2 
  16 chr16_11833180     ZHar    T    A        0      0        2 
  16 chr16_11833180   Sample    T    A        0      0        2 
  16 chr16_11839849     AAsi    T    G        0      0        2 
  16 chr16_11839849     AKia    T    G        0      0        2 
  16 chr16_11839849     AOna    T    G        0      0        2 
  16 chr16_11839849     ASom    T    G        0      0        2 
  16 chr16_11839849     HCab    T    G        0      0        2 
  16 chr16_11839849     HPrz    T    G        0      0        2 
  16 chr16_11839849     ZBoe    T    G      0.5      1        2 
  16 chr16_11839849     ZGre    T    G        0      0        2 
  16 chr16_11839849     ZHar    T    G        0      0        2 
  16 chr16_11839849   Sample    T    G        0      0        2 
  16 chr16_11866671     AAsi    C    G        0      0        2 
  16 chr16_11866671     AKia    C    G        0      0        2 
  16 chr16_11866671     AOna    C    G        0      0        2 
  16 chr16_11866671     ASom    C    G        0      0        2 
  16 chr16_11866671     HCab    C    G        0      0        2 
  16 chr16_11866671     HPrz    C    G      0.5      1        2 
  16 chr16_11866671     ZBoe    C    G        0      0        2 
  16 chr16_11866671     ZGre    C    G        0      0        2 
  16 chr16_11866671     ZHar    C    G        0      0        2 
  16 chr16_11866671   Sample    C    G        0      0        2 
  16 chr16_11891205     AAsi    A    C        0      0        2 
  16 chr16_11891205     AKia    A    C        0      0        2 
  16 chr16_11891205     AOna    A    C        1      2        2 
  16 chr16_11891205     ASom    A    C        0      0        2 
  16 chr16_11891205     HCab    A    C        0      0        2 
  16 chr16_11891205     HPrz    A    C        0      0        2 
  16 chr16_11891205     ZBoe    A    C        0      0        2 
  16 chr16_11891205     ZGre    A    C        0      0        2 
  16 chr16_11891205     ZHar    A    C        0      0        2 
  16 chr16_11891205   Sample    A    C        0      0        2 
  16 chr16_11897955     AAsi    T    A        0      0        2 
  16 chr16_11897955     AKia    T    A        0      0        2 
  16 chr16_11897955     AOna    T    A        1      2        2 
  16 chr16_11897955     ASom    T    A        0      0        2 
  16 chr16_11897955     HCab    T    A        0      0        2 
  16 chr16_11897955     HPrz    T    A        0      0        2 
  16 chr16_11897955     ZBoe    T    A        0      0        2 
  16 chr16_11897955     ZGre    T    A        0      0        2 
  16 chr16_11897955     ZHar    T    A        0      0        2 
  16 chr16_11897955   Sample    T    A        0      0        2 
  16 chr16_11899913     AAsi    G    C        0      0        2 
  16 chr16_11899913     AKia    G    C        0      0        2 
  16 chr16_11899913     AOna    G    C        0      0        2 
  16 chr16_11899913     ASom    G    C        0      0        2 
  16 chr16_11899913     HCab    G    C        1      2        2 
  16 chr16_11899913     HPrz    G    C        1      2        2 
  16 chr16_11899913     ZBoe    G    C        0      0        2 
  16 chr16_11899913     ZGre    G    C        0      0        2 
  16 chr16_11899913     ZHar    G    C        0      0        2 
  16 chr16_11899913   Sample    G    C        1      2        2 
  16 chr16_11923251     AAsi    A    T        0      0        2 
  16 chr16_11923251     AKia    A    T        0      0        2 
  16 chr16_11923251     AOna    A    T        0      0        2 
  16 chr16_11923251     ASom    A    T        0      0        2 
  16 chr16_11923251     HCab    A    T        0      0        2 
  16 chr16_11923251     HPrz    A    T        0      0        2 
  16 chr16_11923251     ZBoe    A    T      0.5      1        2 
  16 chr16_11923251     ZGre    A    T        0      0        2 
  16 chr16_11923251     ZHar    A    T        0      0        2 
  16 chr16_11923251   Sample    A    T        0      0        2 
  16 chr16_11945376     AAsi    T    G        0      0        2 
  16 chr16_11945376     AKia    T    G        0      0        2 
  16 chr16_11945376     AOna    T    G        0      0        2 
  16 chr16_11945376     ASom    T    G        0      0        2 
  16 chr16_11945376     HCab    T    G        0      0        2 
  16 chr16_11945376     HPrz    T    G        0      0        2 
  16 chr16_11945376     ZBoe    T    G        0      0        2 
  16 chr16_11945376     ZGre    T    G      0.5      1        2 
  16 chr16_11945376     ZHar    T    G        0      0        2 
  16 chr16_11945376   Sample    T    G        0      0        2 
  16 chr16_11945821     AAsi    G    T        1      2        2 
  16 chr16_11945821     AKia    G    T        0      0        2 
  16 chr16_11945821     AOna    G    T        0      0        2 
  16 chr16_11945821     ASom    G    T        1      2        2 
  16 chr16_11945821     HCab    G    T        0      0        2 
  16 chr16_11945821     HPrz    G    T        0      0        2 
  16 chr16_11945821     ZBoe    G    T        0      0        2 
  16 chr16_11945821     ZGre    G    T        0      0        2 
  16 chr16_11945821     ZHar    G    T        0      0        2 
  16 chr16_11945821   Sample    G    T        0      0        2 
  16 chr16_11956821     AAsi    G    C        0      0        2 
  16 chr16_11956821     AKia    G    C        0      0        2 
  16 chr16_11956821     AOna    G    C        0      0        2 
  16 chr16_11956821     ASom    G    C        0      0        2 
  16 chr16_11956821     HCab    G    C        0      0        2 
  16 chr16_11956821     HPrz    G    C        0      0        2 
  16 chr16_11956821     ZBoe    G    C      0.5      1        2 
  16 chr16_11956821     ZGre    G    C        0      0        2 
  16 chr16_11956821     ZHar    G    C        0      0        2 
  16 chr16_11956821   Sample    G    C        0      0        2 
  16 chr16_11965440     AAsi    A    C        0      0        2 
  16 chr16_11965440     AKia    A    C        0      0        2 
  16 chr16_11965440     AOna    A    C        0      0        2 
  16 chr16_11965440     ASom    A    C        0      0        2 
  16 chr16_11965440     HCab    A    C        0      0        2 
  16 chr16_11965440     HPrz    A    C        0      0        2 
  16 chr16_11965440     ZBoe    A    C        0      0        2 
  16 chr16_11965440     ZGre    A    C        0      0        2 
  16 chr16_11965440     ZHar    A    C      0.5      1        2 
  16 chr16_11965440   Sample    A    C        0      0        2 
  16 chr16_11966928     AAsi    C    G        0      0        2 
  16 chr16_11966928     AKia    C    G        0      0        2 
  16 chr16_11966928     AOna    C    G        0      0        2 
  16 chr16_11966928     ASom    C    G        0      0        2 
  16 chr16_11966928     HCab    C    G        1      2        2 
  16 chr16_11966928     HPrz    C    G        1      2        2 
  16 chr16_11966928     ZBoe    C    G        0      0        2 
  16 chr16_11966928     ZGre    C    G        0      0        2 
  16 chr16_11966928     ZHar    C    G        0      0        2 
  16 chr16_11966928   Sample    C    G        1      2        2 
  16 chr16_11976358     AAsi    C    G        0      0        2 
  16 chr16_11976358     AKia    C    G        0      0        2 
  16 chr16_11976358     AOna    C    G        0      0        2 
  16 chr16_11976358     ASom    C    G        0      0        2 
  16 chr16_11976358     HCab    C    G        1      2        2 
  16 chr16_11976358     HPrz    C    G        1      2        2 
  16 chr16_11976358     ZBoe    C    G        0      0        2 
  16 chr16_11976358     ZGre    C    G        0      0        2 
  16 chr16_11976358     ZHar    C    G        0      0        2 
  16 chr16_11976358   Sample    C    G        1      2        2 
  16 chr16_11985100     AAsi    A    C        0      0        2 
  16 chr16_11985100     AKia    A    C        0      0        2 
  16 chr16_11985100     AOna    A    C        0      0        2 
  16 chr16_11985100     ASom    A    C        0      0        2 
  16 chr16_11985100     HCab    A    C        0      0        2 
  16 chr16_11985100     HPrz    A    C        0      0        2 
  16 chr16_11985100     ZBoe    A    C      0.5      1        2 
  16 chr16_11985100     ZGre    A    C        0      0        2 
  16 chr16_11985100     ZHar    A    C        0      0        2 
  16 chr16_11985100   Sample    A    C        0      0        2 
  16 chr16_11987401     AAsi    G    T        0      0        2 
  16 chr16_11987401     AKia    G    T        0      0        2 
  16 chr16_11987401     AOna    G    T        0      0        2 
  16 chr16_11987401     ASom    G    T        0      0        2 
  16 chr16_11987401     HCab    G    T      0.5      1        2 
  16 chr16_11987401     HPrz    G    T      0.5      1        2 
  16 chr16_11987401     ZBoe    G    T        0      0        2 
  16 chr16_11987401     ZGre    G    T        0      0        2 
  16 chr16_11987401     ZHar    G    T        0      0        2 
  16 chr16_11987401   Sample    G    T        1      2        2 
  16 chr16_11990354     AAsi    A    C        1      2        2 
  16 chr16_11990354     AKia    A    C        0      0        2 
  16 chr16_11990354     AOna    A    C        0      0        2 
  16 chr16_11990354     ASom    A    C        1      2        2 
  16 chr16_11990354     HCab    A    C        0      0        2 
  16 chr16_11990354     HPrz    A    C        0      0        2 
  16 chr16_11990354     ZBoe    A    C        0      0        2 
  16 chr16_11990354     ZGre    A    C        0      0        2 
  16 chr16_11990354     ZHar    A    C        0      0        2 
  16 chr16_11990354   Sample    A    C        0      0        2 
  16 chr16_12032852     AAsi    C    G        0      0        2 
  16 chr16_12032852     AKia    C    G        1      2        2 
  16 chr16_12032852     AOna    C    G        0      0        2 
  16 chr16_12032852     ASom    C    G        0      0        2 
  16 chr16_12032852     HCab    C    G        0      0        2 
  16 chr16_12032852     HPrz    C    G        0      0        2 
  16 chr16_12032852     ZBoe    C    G        0      0        2 
  16 chr16_12032852     ZGre    C    G        0      0        2 
  16 chr16_12032852     ZHar    C    G        0      0        2 
  16 chr16_12032852   Sample    C    G        0      0        2 
  16 chr16_12039902     AAsi    T    A        0      0        2 
  16 chr16_12039902     AKia    T    A        0      0        2 
  16 chr16_12039902     AOna    T    A        0      0        2 
  16 chr16_12039902     ASom    T    A        0      0        2 
  16 chr16_12039902     HCab    T    A        0      0        2 
  16 chr16_12039902     HPrz    T    A        0      0        2 
  16 chr16_12039902     ZBoe    T    A        0      0        2 
  16 chr16_12039902     ZGre    T    A        0      0        2 
  16 chr16_12039902     ZHar    T    A        1      2        2 
  16 chr16_12039902   Sample    T    A        0      0        2 
  16 chr16_12072509     AAsi    A    T        0      0        2 
  16 chr16_12072509     AKia    A    T        0      0        2 
  16 chr16_12072509     AOna    A    T        0      0        2 
  16 chr16_12072509     ASom    A    T        0      0        2 
  16 chr16_12072509     HCab    A    T      0.5      1        2 
  16 chr16_12072509     HPrz    A    T      0.5      1        2 
  16 chr16_12072509     ZBoe    A    T        0      0        2 
  16 chr16_12072509     ZGre    A    T        0      0        2 
  16 chr16_12072509     ZHar    A    T        0      0        2 
  16 chr16_12072509   Sample    A    T        1      2        2 
  16 chr16_12077302     AAsi    G    C        0      0        2 
  16 chr16_12077302     AKia    G    C        0      0        2 
  16 chr16_12077302     AOna    G    C        1      2        2 
  16 chr16_12077302     ASom    G    C        0      0        2 
  16 chr16_12077302     HCab    G    C        0      0        2 
  16 chr16_12077302     HPrz    G    C        0      0        2 
  16 chr16_12077302     ZBoe    G    C        0      0        2 
  16 chr16_12077302     ZGre    G    C        0      0        2 
  16 chr16_12077302     ZHar    G    C        0      0        2 
  16 chr16_12077302   Sample    G    C        0      0        2 
  16 chr16_12083532     AAsi    T    G        0      0        2 
  16 chr16_12083532     AKia    T    G        0      0        2 
  16 chr16_12083532     AOna    T    G        0      0        2 
  16 chr16_12083532     ASom    T    G        0      0        2 
  16 chr16_12083532     HCab    T    G        0      0        2 
  16 chr16_12083532     HPrz    T    G        0      0        2 
  16 chr16_12083532     ZBoe    T    G      0.5      1        2 
  16 chr16_12083532     ZGre    T    G        0      0        2 
  16 chr16_12083532     ZHar    T    G        0      0        2 
  16 chr16_12083532   Sample    T    G        0      0        2 
  16 chr16_12113890     AAsi    G    T        0      0        2 
  16 chr16_12113890     AKia    G    T        0      0        2 
  16 chr16_12113890     AOna    G    T        1      2        2 
  16 chr16_12113890     ASom    G    T        0      0        2 
  16 chr16_12113890     HCab    G    T        0      0        2 
  16 chr16_12113890     HPrz    G    T        0      0        2 
  16 chr16_12113890     ZBoe    G    T        0      0        2 
  16 chr16_12113890     ZGre    G    T        0      0        2 
  16 chr16_12113890     ZHar    G    T        0      0        2 
  16 chr16_12113890   Sample    G    T        0      0        2 
  16 chr16_12115308     AAsi    C    A        0      0        2 
  16 chr16_12115308     AKia    C    A        0      0        2 
  16 chr16_12115308     AOna    C    A        0      0        2 
  16 chr16_12115308     ASom    C    A        0      0        2 
  16 chr16_12115308     HCab    C    A        0      0        2 
  16 chr16_12115308     HPrz    C    A        0      0        2 
  16 chr16_12115308     ZBoe    C    A      0.5      1        2 
  16 chr16_12115308     ZGre    C    A        0      0        2 
  16 chr16_12115308     ZHar    C    A        0      0        2 
  16 chr16_12115308   Sample    C    A        0      0        2 
  16 chr16_12128915     AAsi    C    A        1      2        2 
  16 chr16_12128915     AKia    C    A        0      0        2 
  16 chr16_12128915     AOna    C    A        0      0        2 
  16 chr16_12128915     ASom    C    A        1      2        2 
  16 chr16_12128915     HCab    C    A        0      0        2 
  16 chr16_12128915     HPrz    C    A        0      0        2 
  16 chr16_12128915     ZBoe    C    A        0      0        2 
  16 chr16_12128915     ZGre    C    A        0      0        2 
  16 chr16_12128915     ZHar    C    A        0      0        2 
  16 chr16_12128915   Sample    C    A        0      0        2 
  16 chr16_12174083     AAsi    T    G        1      2        2 
  16 chr16_12174083     AKia    T    G        0      0        2 
  16 chr16_12174083     AOna    T    G        0      0        2 
  16 chr16_12174083     ASom    T    G        1      2        2 
  16 chr16_12174083     HCab    T    G        0      0        2 
  16 chr16_12174083     HPrz    T    G        0      0        2 
  16 chr16_12174083     ZBoe    T    G        0      0        2 
  16 chr16_12174083     ZGre    T    G        0      0        2 
  16 chr16_12174083     ZHar    T    G        0      0        2 
  16 chr16_12174083   Sample    T    G        0      0        2 
  16 chr16_12183650     AAsi    C    G        1      2        2 
  16 chr16_12183650     AKia    C    G        1      2        2 
  16 chr16_12183650     AOna    C    G        1      2        2 
  16 chr16_12183650     ASom    C    G        1      2        2 
  16 chr16_12183650     HCab    C    G        0      0        2 
  16 chr16_12183650     HPrz    C    G        0      0        2 
  16 chr16_12183650     ZBoe    C    G        0      0        2 
  16 chr16_12183650     ZGre    C    G        0      0        2 
  16 chr16_12183650     ZHar    C    G        0      0        2 
  16 chr16_12183650   Sample    C    G        0      0        2 
  16 chr16_12185446     AAsi    G    T        0      0        2 
  16 chr16_12185446     AKia    G    T        0      0        2 
  16 chr16_12185446     AOna    G    T      0.5      1        2 
  16 chr16_12185446     ASom    G    T        0      0        2 
  16 chr16_12185446     HCab    G    T        0      0        2 
  16 chr16_12185446     HPrz    G    T        0      0        2 
  16 chr16_12185446     ZBoe    G    T        0      0        2 
  16 chr16_12185446     ZGre    G    T        0      0        2 
  16 chr16_12185446     ZHar    G    T        0      0        2 
  16 chr16_12185446   Sample    G    T        0      0        2 
  16 chr16_12206187     AAsi    C    A        0      0        2 
  16 chr16_12206187     AKia    C    A        1      2        2 
  16 chr16_12206187     AOna    C    A        1      2        2 
  16 chr16_12206187     ASom    C    A        0      0        2 
  16 chr16_12206187     HCab    C    A        0      0        2 
  16 chr16_12206187     HPrz    C    A        0      0        2 
  16 chr16_12206187     ZBoe    C    A        0      0        2 
  16 chr16_12206187     ZGre    C    A        0      0        2 
  16 chr16_12206187     ZHar    C    A        0      0        2 
  16 chr16_12206187   Sample    C    A        0      0        2 
  16 chr16_12254703     AAsi    G    T        0      0        2 
  16 chr16_12254703     AKia    G    T        0      0        2 
  16 chr16_12254703     AOna    G    T        0      0        2 
  16 chr16_12254703     ASom    G    T        0      0        2 
  16 chr16_12254703     HCab    G    T        1      2        2 
  16 chr16_12254703     HPrz    G    T        1      2        2 
  16 chr16_12254703     ZBoe    G    T        0      0        2 
  16 chr16_12254703     ZGre    G    T        0      0        2 
  16 chr16_12254703     ZHar    G    T        0      0        2 
  16 chr16_12254703   Sample    G    T        1      2        2 
  16 chr16_12282878     AAsi    A    C        0      0        2 
  16 chr16_12282878     AKia    A    C        0      0        2 
  16 chr16_12282878     AOna    A    C        0      0        2 
  16 chr16_12282878     ASom    A    C        0      0        2 
  16 chr16_12282878     HCab    A    C        1      2        2 
  16 chr16_12282878     HPrz    A    C        1      2        2 
  16 chr16_12282878     ZBoe    A    C        0      0        2 
  16 chr16_12282878     ZGre    A    C        0      0        2 
  16 chr16_12282878     ZHar    A    C        0      0        2 
  16 chr16_12282878   Sample    A    C        1      2        2 
  16 chr16_12284257     AAsi    A    T        0      0        2 
  16 chr16_12284257     AKia    A    T        0      0        2 
  16 chr16_12284257     AOna    A    T      0.5      1        2 
  16 chr16_12284257     ASom    A    T        0      0        2 
  16 chr16_12284257     HCab    A    T        0      0        2 
  16 chr16_12284257     HPrz    A    T        0      0        2 
  16 chr16_12284257     ZBoe    A    T        0      0        2 
  16 chr16_12284257     ZGre    A    T        0      0        2 
  16 chr16_12284257     ZHar    A    T        0      0        2 
  16 chr16_12284257   Sample    A    T        0      0        2 
  16 chr16_12284269     AAsi    A    C        0      0        2 
  16 chr16_12284269     AKia    A    C        0      0        2 
  16 chr16_12284269     AOna    A    C        0      0        2 
  16 chr16_12284269     ASom    A    C        0      0        2 
  16 chr16_12284269     HCab    A    C        1      2        2 
  16 chr16_12284269     HPrz    A    C        1      2        2 
  16 chr16_12284269     ZBoe    A    C        0      0        2 
  16 chr16_12284269     ZGre    A    C        0      0        2 
  16 chr16_12284269     ZHar    A    C        0      0        2 
  16 chr16_12284269   Sample    A    C        1      2        2 
  16 chr16_12285916     AAsi    T    G        0      0        2 
  16 chr16_12285916     AKia    T    G        0      0        2 
  16 chr16_12285916     AOna    T    G        0      0        2 
  16 chr16_12285916     ASom    T    G        0      0        2 
  16 chr16_12285916     HCab    T    G        0      0        2 
  16 chr16_12285916     HPrz    T    G        0      0        2 
  16 chr16_12285916     ZBoe    T    G      0.5      1        2 
  16 chr16_12285916     ZGre    T    G        0      0        2 
  16 chr16_12285916     ZHar    T    G        0      0        2 
  16 chr16_12285916   Sample    T    G        0      0        2 
  16 chr16_12304708     AAsi    C    G      0.5      1        2 
  16 chr16_12304708     AKia    C    G        0      0        2 
  16 chr16_12304708     AOna    C    G        0      0        2 
  16 chr16_12304708     ASom    C    G        0      0        2 
  16 chr16_12304708     HCab    C    G        0      0        2 
  16 chr16_12304708     HPrz    C    G        0      0        2 
  16 chr16_12304708     ZBoe    C    G        0      0        2 
  16 chr16_12304708     ZGre    C    G        0      0        2 
  16 chr16_12304708     ZHar    C    G        0      0        2 
  16 chr16_12304708   Sample    C    G        0      0        2 
  16 chr16_12315259     AAsi    A    C        0      0        2 
  16 chr16_12315259     AKia    A    C        0      0        2 
  16 chr16_12315259     AOna    A    C        0      0        2 
  16 chr16_12315259     ASom    A    C        0      0        2 
  16 chr16_12315259     HCab    A    C        1      2        2 
  16 chr16_12315259     HPrz    A    C        1      2        2 
  16 chr16_12315259     ZBoe    A    C        0      0        2 
  16 chr16_12315259     ZGre    A    C        0      0        2 
  16 chr16_12315259     ZHar    A    C        0      0        2 
  16 chr16_12315259   Sample    A    C        1      2        2 
  16 chr16_12316236     AAsi    C    A        0      0        2 
  16 chr16_12316236     AKia    C    A        0      0        2 
  16 chr16_12316236     AOna    C    A        0      0        2 
  16 chr16_12316236     ASom    C    A        0      0        2 
  16 chr16_12316236     HCab    C    A        0      0        2 
  16 chr16_12316236     HPrz    C    A      0.5      1        2 
  16 chr16_12316236     ZBoe    C    A        0      0        2 
  16 chr16_12316236     ZGre    C    A        0      0        2 
  16 chr16_12316236     ZHar    C    A        0      0        2 
  16 chr16_12316236   Sample    C    A        0      0        2 
  16 chr16_12330789     AAsi    C    A        0      0        2 
  16 chr16_12330789     AKia    C    A        0      0        2 
  16 chr16_12330789     AOna    C    A        0      0        2 
  16 chr16_12330789     ASom    C    A        0      0        2 
  16 chr16_12330789     HCab    C    A        1      2        2 
  16 chr16_12330789     HPrz    C    A        1      2        2 
  16 chr16_12330789     ZBoe    C    A        0      0        2 
  16 chr16_12330789     ZGre    C    A        0      0        2 
  16 chr16_12330789     ZHar    C    A        0      0        2 
  16 chr16_12330789   Sample    C    A        1      2        2 
  16 chr16_12375048     AAsi    T    G        0      0        2 
  16 chr16_12375048     AKia    T    G        0      0        2 
  16 chr16_12375048     AOna    T    G        0      0        2 
  16 chr16_12375048     ASom    T    G        0      0        2 
  16 chr16_12375048     HCab    T    G        1      2        2 
  16 chr16_12375048     HPrz    T    G        1      2        2 
  16 chr16_12375048     ZBoe    T    G        0      0        2 
  16 chr16_12375048     ZGre    T    G        0      0        2 
  16 chr16_12375048     ZHar    T    G        0      0        2 
  16 chr16_12375048   Sample    T    G        1      2        2 
  16 chr16_12388730     AAsi    C    G      0.5      1        2 
  16 chr16_12388730     AKia    C    G        0      0        2 
  16 chr16_12388730     AOna    C    G        0      0        2 
  16 chr16_12388730     ASom    C    G        0      0        2 
  16 chr16_12388730     HCab    C    G        0      0        2 
  16 chr16_12388730     HPrz    C    G        0      0        2 
  16 chr16_12388730     ZBoe    C    G        0      0        2 
  16 chr16_12388730     ZGre    C    G        0      0        2 
  16 chr16_12388730     ZHar    C    G        0      0        2 
  16 chr16_12388730   Sample    C    G        0      0        2 
  16 chr16_12402154     AAsi    A    T        0      0        2 
  16 chr16_12402154     AKia    A    T        0      0        2 
  16 chr16_12402154     AOna    A    T        0      0        2 
  16 chr16_12402154     ASom    A    T        0      0        2 
  16 chr16_12402154     HCab    A    T        0      0        2 
  16 chr16_12402154     HPrz    A    T        0      0        2 
  16 chr16_12402154     ZBoe    A    T      0.5      1        2 
  16 chr16_12402154     ZGre    A    T        0      0        2 
  16 chr16_12402154     ZHar    A    T        0      0        2 
  16 chr16_12402154   Sample    A    T        0      0        2 
  16 chr16_12441267     AAsi    G    T        1      2        2 
  16 chr16_12441267     AKia    G    T        0      0        2 
  16 chr16_12441267     AOna    G    T        0      0        2 
  16 chr16_12441267     ASom    G    T        0      0        2 
  16 chr16_12441267     HCab    G    T        0      0        2 
  16 chr16_12441267     HPrz    G    T        0      0        2 
  16 chr16_12441267     ZBoe    G    T        0      0        2 
  16 chr16_12441267     ZGre    G    T        0      0        2 
  16 chr16_12441267     ZHar    G    T        0      0        2 
  16 chr16_12441267   Sample    G    T        0      0        2 
  16 chr16_12450718     AAsi    C    A        0      0        2 
  16 chr16_12450718     AKia    C    A        0      0        2 
  16 chr16_12450718     AOna    C    A        0      0        2 
  16 chr16_12450718     ASom    C    A        0      0        2 
  16 chr16_12450718     HCab    C    A        1      2        2 
  16 chr16_12450718     HPrz    C    A        1      2        2 
  16 chr16_12450718     ZBoe    C    A        0      0        2 
  16 chr16_12450718     ZGre    C    A        0      0        2 
  16 chr16_12450718     ZHar    C    A        0      0        2 
  16 chr16_12450718   Sample    C    A        1      2        2 
  16 chr16_12515829     AAsi    G    C        0      0        2 
  16 chr16_12515829     AKia    G    C        1      2        2 
  16 chr16_12515829     AOna    G    C        0      0        2 
  16 chr16_12515829     ASom    G    C        0      0        2 
  16 chr16_12515829     HCab    G    C        0      0        2 
  16 chr16_12515829     HPrz    G    C        0      0        2 
  16 chr16_12515829     ZBoe    G    C        0      0        2 
  16 chr16_12515829     ZGre    G    C        0      0        2 
  16 chr16_12515829     ZHar    G    C        0      0        2 
  16 chr16_12515829   Sample    G    C        0      0        2 
  16 chr16_12581003     AAsi    C    A        0      0        2 
  16 chr16_12581003     AKia    C    A        0      0        2 
  16 chr16_12581003     AOna    C    A        0      0        2 
  16 chr16_12581003     ASom    C    A        0      0        2 
  16 chr16_12581003     HCab    C    A      0.5      1        2 
  16 chr16_12581003     HPrz    C    A        1      2        2 
  16 chr16_12581003     ZBoe    C    A        0      0        2 
  16 chr16_12581003     ZGre    C    A        0      0        2 
  16 chr16_12581003     ZHar    C    A        0      0        2 
  16 chr16_12581003   Sample    C    A        0      0        2 
  16 chr16_12582872     AAsi    A    T        0      0        2 
  16 chr16_12582872     AKia    A    T        0      0        2 
  16 chr16_12582872     AOna    A    T        0      0        2 
  16 chr16_12582872     ASom    A    T        0      0        2 
  16 chr16_12582872     HCab    A    T        0      0        2 
  16 chr16_12582872     HPrz    A    T        0      0        2 
  16 chr16_12582872     ZBoe    A    T        0      0        2 
  16 chr16_12582872     ZGre    A    T        1      2        2 
  16 chr16_12582872     ZHar    A    T        0      0        2 
  16 chr16_12582872   Sample    A    T        0      0        2 
  16 chr16_12590794     AAsi    C    G        0      0        2 
  16 chr16_12590794     AKia    C    G        0      0        2 
  16 chr16_12590794     AOna    C    G        0      0        2 
  16 chr16_12590794     ASom    C    G        0      0        2 
  16 chr16_12590794     HCab    C    G      0.5      1        2 
  16 chr16_12590794     HPrz    C    G        0      0        2 
  16 chr16_12590794     ZBoe    C    G        0      0        2 
  16 chr16_12590794     ZGre    C    G        0      0        2 
  16 chr16_12590794     ZHar    C    G        0      0        2 
  16 chr16_12590794   Sample    C    G        1      2        2 
  16 chr16_12603682     AAsi    G    C        0      0        2 
  16 chr16_12603682     AKia    G    C        0      0        2 
  16 chr16_12603682     AOna    G    C        0      0        2 
  16 chr16_12603682     ASom    G    C        0      0        2 
  16 chr16_12603682     HCab    G    C        0      0        2 
  16 chr16_12603682     HPrz    G    C        0      0        2 
  16 chr16_12603682     ZBoe    G    C        0      0        2 
  16 chr16_12603682     ZGre    G    C        1      2        2 
  16 chr16_12603682     ZHar    G    C        0      0        2 
  16 chr16_12603682   Sample    G    C        0      0        2 
  16 chr16_12609017     AAsi    C    A        0      0        2 
  16 chr16_12609017     AKia    C    A        0      0        2 
  16 chr16_12609017     AOna    C    A        0      0        2 
  16 chr16_12609017     ASom    C    A        0      0        2 
  16 chr16_12609017     HCab    C    A        0      0        2 
  16 chr16_12609017     HPrz    C    A      0.5      1        2 
  16 chr16_12609017     ZBoe    C    A        0      0        2 
  16 chr16_12609017     ZGre    C    A        0      0        2 
  16 chr16_12609017     ZHar    C    A        0      0        2 
  16 chr16_12609017   Sample    C    A        0      0        2 
  16 chr16_12621252     AAsi    C    G        1      2        2 
  16 chr16_12621252     AKia    C    G      0.5      1        2 
  16 chr16_12621252     AOna    C    G      0.5      1        2 
  16 chr16_12621252     ASom    C    G        1      2        2 
  16 chr16_12621252     HCab    C    G        0      0        2 
  16 chr16_12621252     HPrz    C    G        0      0        2 
  16 chr16_12621252     ZBoe    C    G        0      0        2 
  16 chr16_12621252     ZGre    C    G        0      0        2 
  16 chr16_12621252     ZHar    C    G        0      0        2 
  16 chr16_12621252   Sample    C    G        0      0        2 
  16 chr16_12641349     AAsi    T    G        0      0        2 
  16 chr16_12641349     AKia    T    G        0      0        2 
  16 chr16_12641349     AOna    T    G        0      0        2 
  16 chr16_12641349     ASom    T    G        0      0        2 
  16 chr16_12641349     HCab    T    G        0      0        2 
  16 chr16_12641349     HPrz    T    G        0      0        2 
  16 chr16_12641349     ZBoe    T    G        0      0        2 
  16 chr16_12641349     ZGre    T    G        0      0        2 
  16 chr16_12641349     ZHar    T    G      0.5      1        2 
  16 chr16_12641349   Sample    T    G        0      0        2 
  16 chr16_12647035     AAsi    A    C        0      0        2 
  16 chr16_12647035     AKia    A    C        0      0        2 
  16 chr16_12647035     AOna    A    C        0      0        2 
  16 chr16_12647035     ASom    A    C        0      0        2 
  16 chr16_12647035     HCab    A    C        1      2        2 
  16 chr16_12647035     HPrz    A    C        1      2        2 
  16 chr16_12647035     ZBoe    A    C        0      0        2 
  16 chr16_12647035     ZGre    A    C        0      0        2 
  16 chr16_12647035     ZHar    A    C        0      0        2 
  16 chr16_12647035   Sample    A    C        1      2        2 
  16 chr16_12649704     AAsi    T    G        0      0        2 
  16 chr16_12649704     AKia    T    G      0.5      1        2 
  16 chr16_12649704     AOna    T    G        1      2        2 
  16 chr16_12649704     ASom    T    G        0      0        2 
  16 chr16_12649704     HCab    T    G        0      0        2 
  16 chr16_12649704     HPrz    T    G        0      0        2 
  16 chr16_12649704     ZBoe    T    G        0      0        2 
  16 chr16_12649704     ZGre    T    G        0      0        2 
  16 chr16_12649704     ZHar    T    G        0      0        2 
  16 chr16_12649704   Sample    T    G        0      0        2 
  16 chr16_12694684     AAsi    G    T        0      0        2 
  16 chr16_12694684     AKia    G    T        0      0        2 
  16 chr16_12694684     AOna    G    T        0      0        2 
  16 chr16_12694684     ASom    G    T        0      0        2 
  16 chr16_12694684     HCab    G    T        1      2        2 
  16 chr16_12694684     HPrz    G    T        1      2        2 
  16 chr16_12694684     ZBoe    G    T        0      0        2 
  16 chr16_12694684     ZGre    G    T        0      0        2 
  16 chr16_12694684     ZHar    G    T        0      0        2 
  16 chr16_12694684   Sample    G    T        1      2        2 
  16 chr16_12714504     AAsi    C    A        0      0        2 
  16 chr16_12714504     AKia    C    A        0      0        2 
  16 chr16_12714504     AOna    C    A        0      0        2 
  16 chr16_12714504     ASom    C    A        0      0        2 
  16 chr16_12714504     HCab    C    A        1      2        2 
  16 chr16_12714504     HPrz    C    A        1      2        2 
  16 chr16_12714504     ZBoe    C    A        0      0        2 
  16 chr16_12714504     ZGre    C    A        0      0        2 
  16 chr16_12714504     ZHar    C    A        0      0        2 
  16 chr16_12714504   Sample    C    A        1      2        2 
  16 chr16_12740148     AAsi    G    C        0      0        2 
  16 chr16_12740148     AKia    G    C        0      0        2 
  16 chr16_12740148     AOna    G    C        0      0        2 
  16 chr16_12740148     ASom    G    C        0      0        2 
  16 chr16_12740148     HCab    G    C        1      2        2 
  16 chr16_12740148     HPrz    G    C        1      2        2 
  16 chr16_12740148     ZBoe    G    C        0      0        2 
  16 chr16_12740148     ZGre    G    C        0      0        2 
  16 chr16_12740148     ZHar    G    C        0      0        2 
  16 chr16_12740148   Sample    G    C        1      2        2 
  16 chr16_12803889     AAsi    G    C        0      0        2 
  16 chr16_12803889     AKia    G    C        0      0        2 
  16 chr16_12803889     AOna    G    C        0      0        2 
  16 chr16_12803889     ASom    G    C        0      0        2 
  16 chr16_12803889     HCab    G    C        0      0        2 
  16 chr16_12803889     HPrz    G    C        0      0        2 
  16 chr16_12803889     ZBoe    G    C      0.5      1        2 
  16 chr16_12803889     ZGre    G    C        0      0        2 
  16 chr16_12803889     ZHar    G    C        0      0        2 
  16 chr16_12803889   Sample    G    C        0      0        2 
  16 chr16_12814825     AAsi    A    T        0      0        2 
  16 chr16_12814825     AKia    A    T        0      0        2 
  16 chr16_12814825     AOna    A    T        0      0        2 
  16 chr16_12814825     ASom    A    T        0      0        2 
  16 chr16_12814825     HCab    A    T        1      2        2 
  16 chr16_12814825     HPrz    A    T        1      2        2 
  16 chr16_12814825     ZBoe    A    T        0      0        2 
  16 chr16_12814825     ZGre    A    T        0      0        2 
  16 chr16_12814825     ZHar    A    T        0      0        2 
  16 chr16_12814825   Sample    A    T        1      2        2 
  16 chr16_12838845     AAsi    T    G        0      0        2 
  16 chr16_12838845     AKia    T    G        0      0        2 
  16 chr16_12838845     AOna    T    G      0.5      1        2 
  16 chr16_12838845     ASom    T    G        0      0        2 
  16 chr16_12838845     HCab    T    G        0      0        2 
  16 chr16_12838845     HPrz    T    G        0      0        2 
  16 chr16_12838845     ZBoe    T    G        0      0        2 
  16 chr16_12838845     ZGre    T    G        0      0        2 
  16 chr16_12838845     ZHar    T    G        0      0        2 
  16 chr16_12838845   Sample    T    G        0      0        2 
  16 chr16_12841768     AAsi    A    T        0      0        2 
  16 chr16_12841768     AKia    A    T        0      0        2 
  16 chr16_12841768     AOna    A    T        0      0        2 
  16 chr16_12841768     ASom    A    T        0      0        2 
  16 chr16_12841768     HCab    A    T        0      0        2 
  16 chr16_12841768     HPrz    A    T        0      0        2 
  16 chr16_12841768     ZBoe    A    T        0      0        2 
  16 chr16_12841768     ZGre    A    T        0      0        2 
  16 chr16_12841768     ZHar    A    T        1      2        2 
  16 chr16_12841768   Sample    A    T        0      0        2 
  16 chr16_12849294     AAsi    T    G        0      0        2 
  16 chr16_12849294     AKia    T    G        0      0        2 
  16 chr16_12849294     AOna    T    G        0      0        2 
  16 chr16_12849294     ASom    T    G        0      0        2 
  16 chr16_12849294     HCab    T    G        0      0        2 
  16 chr16_12849294     HPrz    T    G      0.5      1        2 
  16 chr16_12849294     ZBoe    T    G        0      0        2 
  16 chr16_12849294     ZGre    T    G        0      0        2 
  16 chr16_12849294     ZHar    T    G        0      0        2 
  16 chr16_12849294   Sample    T    G        0      0        2 
  16 chr16_12898872     AAsi    C    G        0      0        2 
  16 chr16_12898872     AKia    C    G        0      0        2 
  16 chr16_12898872     AOna    C    G        0      0        2 
  16 chr16_12898872     ASom    C    G        0      0        2 
  16 chr16_12898872     HCab    C    G        0      0        2 
  16 chr16_12898872     HPrz    C    G        0      0        2 
  16 chr16_12898872     ZBoe    C    G      0.5      1        2 
  16 chr16_12898872     ZGre    C    G        0      0        2 
  16 chr16_12898872     ZHar    C    G        0      0        2 
  16 chr16_12898872   Sample    C    G        0      0        2 
  16 chr16_12904591     AAsi    T    A        0      0        2 
  16 chr16_12904591     AKia    T    A        0      0        2 
  16 chr16_12904591     AOna    T    A        0      0        2 
  16 chr16_12904591     ASom    T    A        0      0        2 
  16 chr16_12904591     HCab    T    A        1      2        2 
  16 chr16_12904591     HPrz    T    A        1      2        2 
  16 chr16_12904591     ZBoe    T    A        0      0        2 
  16 chr16_12904591     ZGre    T    A        0      0        2 
  16 chr16_12904591     ZHar    T    A        0      0        2 
  16 chr16_12904591   Sample    T    A        1      2        2 
  16 chr16_12905541     AAsi    G    T        0      0        2 
  16 chr16_12905541     AKia    G    T        0      0        2 
  16 chr16_12905541     AOna    G    T        0      0        2 
  16 chr16_12905541     ASom    G    T        0      0        2 
  16 chr16_12905541     HCab    G    T        1      2        2 
  16 chr16_12905541     HPrz    G    T        1      2        2 
  16 chr16_12905541     ZBoe    G    T        0      0        2 
  16 chr16_12905541     ZGre    G    T        0      0        2 
  16 chr16_12905541     ZHar    G    T        0      0        2 
  16 chr16_12905541   Sample    G    T        1      2        2 
  16 chr16_12922676     AAsi    A    T        0      0        2 
  16 chr16_12922676     AKia    A    T        0      0        2 
  16 chr16_12922676     AOna    A    T        0      0        2 
  16 chr16_12922676     ASom    A    T        0      0        2 
  16 chr16_12922676     HCab    A    T        1      2        2 
  16 chr16_12922676     HPrz    A    T        1      2        2 
  16 chr16_12922676     ZBoe    A    T        0      0        2 
  16 chr16_12922676     ZGre    A    T        0      0        2 
  16 chr16_12922676     ZHar    A    T        0      0        2 
  16 chr16_12922676   Sample    A    T        1      2        2 
  16 chr16_12924490     AAsi    A    C        1      2        2 
  16 chr16_12924490     AKia    A    C        0      0        2 
  16 chr16_12924490     AOna    A    C        0      0        2 
  16 chr16_12924490     ASom    A    C        0      0        2 
  16 chr16_12924490     HCab    A    C        0      0        2 
  16 chr16_12924490     HPrz    A    C        0      0        2 
  16 chr16_12924490     ZBoe    A    C        0      0        2 
  16 chr16_12924490     ZGre    A    C        0      0        2 
  16 chr16_12924490     ZHar    A    C        0      0        2 
  16 chr16_12924490   Sample    A    C        0      0        2 
  16 chr16_12941400     AAsi    A    T        0      0        2 
  16 chr16_12941400     AKia    A    T        1      2        2 
  16 chr16_12941400     AOna    A    T      0.5      1        2 
  16 chr16_12941400     ASom    A    T        0      0        2 
  16 chr16_12941400     HCab    A    T        0      0        2 
  16 chr16_12941400     HPrz    A    T        0      0        2 
  16 chr16_12941400     ZBoe    A    T        0      0        2 
  16 chr16_12941400     ZGre    A    T        0      0        2 
  16 chr16_12941400     ZHar    A    T        0      0        2 
  16 chr16_12941400   Sample    A    T        0      0        2 
  16 chr16_12942121     AAsi    A    C        0      0        2 
  16 chr16_12942121     AKia    A    C        0      0        2 
  16 chr16_12942121     AOna    A    C        0      0        2 
  16 chr16_12942121     ASom    A    C        0      0        2 
  16 chr16_12942121     HCab    A    C        0      0        2 
  16 chr16_12942121     HPrz    A    C        1      2        2 
  16 chr16_12942121     ZBoe    A    C        0      0        2 
  16 chr16_12942121     ZGre    A    C        0      0        2 
  16 chr16_12942121     ZHar    A    C        0      0        2 
  16 chr16_12942121   Sample    A    C        0      0        2 
  16 chr16_12942766     AAsi    G    C        0      0        2 
  16 chr16_12942766     AKia    G    C        0      0        2 
  16 chr16_12942766     AOna    G    C        0      0        2 
  16 chr16_12942766     ASom    G    C        0      0        2 
  16 chr16_12942766     HCab    G    C        0      0        2 
  16 chr16_12942766     HPrz    G    C        0      0        2 
  16 chr16_12942766     ZBoe    G    C      0.5      1        2 
  16 chr16_12942766     ZGre    G    C        0      0        2 
  16 chr16_12942766     ZHar    G    C        0      0        2 
  16 chr16_12942766   Sample    G    C        0      0        2 
  16 chr16_12951014     AAsi    A    T        0      0        2 
  16 chr16_12951014     AKia    A    T        0      0        2 
  16 chr16_12951014     AOna    A    T        0      0        2 
  16 chr16_12951014     ASom    A    T        0      0        2 
  16 chr16_12951014     HCab    A    T        1      2        2 
  16 chr16_12951014     HPrz    A    T        1      2        2 
  16 chr16_12951014     ZBoe    A    T        0      0        2 
  16 chr16_12951014     ZGre    A    T        0      0        2 
  16 chr16_12951014     ZHar    A    T        0      0        2 
  16 chr16_12951014   Sample    A    T        1      2        2 
  16 chr16_12957275     AAsi    A    C        0      0        2 
  16 chr16_12957275     AKia    A    C        0      0        2 
  16 chr16_12957275     AOna    A    C        0      0        2 
  16 chr16_12957275     ASom    A    C        0      0        2 
  16 chr16_12957275     HCab    A    C        0      0        2 
  16 chr16_12957275     HPrz    A    C      0.5      1        2 
  16 chr16_12957275     ZBoe    A    C        0      0        2 
  16 chr16_12957275     ZGre    A    C        0      0        2 
  16 chr16_12957275     ZHar    A    C        0      0        2 
  16 chr16_12957275   Sample    A    C        1      2        2 
  16 chr16_12958526     AAsi    C    A        0      0        2 
  16 chr16_12958526     AKia    C    A        1      2        2 
  16 chr16_12958526     AOna    C    A      0.5      1        2 
  16 chr16_12958526     ASom    C    A        0      0        2 
  16 chr16_12958526     HCab    C    A        0      0        2 
  16 chr16_12958526     HPrz    C    A        0      0        2 
  16 chr16_12958526     ZBoe    C    A        0      0        2 
  16 chr16_12958526     ZGre    C    A        0      0        2 
  16 chr16_12958526     ZHar    C    A        0      0        2 
  16 chr16_12958526   Sample    C    A        0      0        2 
  16 chr16_13014974     AAsi    A    C        1      2        2 
  16 chr16_13014974     AKia    A    C        0      0        2 
  16 chr16_13014974     AOna    A    C        0      0        2 
  16 chr16_13014974     ASom    A    C        1      2        2 
  16 chr16_13014974     HCab    A    C        0      0        2 
  16 chr16_13014974     HPrz    A    C        0      0        2 
  16 chr16_13014974     ZBoe    A    C        0      0        2 
  16 chr16_13014974     ZGre    A    C        0      0        2 
  16 chr16_13014974     ZHar    A    C        0      0        2 
  16 chr16_13014974   Sample    A    C        0      0        2 
  16 chr16_13025527     AAsi    A    T        0      0        2 
  16 chr16_13025527     AKia    A    T        0      0        2 
  16 chr16_13025527     AOna    A    T        0      0        2 
  16 chr16_13025527     ASom    A    T        0      0        2 
  16 chr16_13025527     HCab    A    T        0      0        2 
  16 chr16_13025527     HPrz    A    T        0      0        2 
  16 chr16_13025527     ZBoe    A    T        0      0        2 
  16 chr16_13025527     ZGre    A    T        0      0        2 
  16 chr16_13025527     ZHar    A    T      0.5      1        2 
  16 chr16_13025527   Sample    A    T        0      0        2 
  16 chr16_13035099     AAsi    C    G        0      0        2 
  16 chr16_13035099     AKia    C    G        0      0        2 
  16 chr16_13035099     AOna    C    G        1      2        2 
  16 chr16_13035099     ASom    C    G        0      0        2 
  16 chr16_13035099     HCab    C    G        0      0        2 
  16 chr16_13035099     HPrz    C    G        0      0        2 
  16 chr16_13035099     ZBoe    C    G        0      0        2 
  16 chr16_13035099     ZGre    C    G        0      0        2 
  16 chr16_13035099     ZHar    C    G        0      0        2 
  16 chr16_13035099   Sample    C    G        0      0        2 
  16 chr16_13059971     AAsi    C    A        0      0        2 
  16 chr16_13059971     AKia    C    A        1      2        2 
  16 chr16_13059971     AOna    C    A        1      2        2 
  16 chr16_13059971     ASom    C    A        0      0        2 
  16 chr16_13059971     HCab    C    A        0      0        2 
  16 chr16_13059971     HPrz    C    A        0      0        2 
  16 chr16_13059971     ZBoe    C    A        0      0        2 
  16 chr16_13059971     ZGre    C    A        0      0        2 
  16 chr16_13059971     ZHar    C    A        0      0        2 
  16 chr16_13059971   Sample    C    A        0      0        2 
  16 chr16_13073935     AAsi    C    A        0      0        2 
  16 chr16_13073935     AKia    C    A        0      0        2 
  16 chr16_13073935     AOna    C    A        0      0        2 
  16 chr16_13073935     ASom    C    A        0      0        2 
  16 chr16_13073935     HCab    C    A        1      2        2 
  16 chr16_13073935     HPrz    C    A        1      2        2 
  16 chr16_13073935     ZBoe    C    A        0      0        2 
  16 chr16_13073935     ZGre    C    A        0      0        2 
  16 chr16_13073935     ZHar    C    A        0      0        2 
  16 chr16_13073935   Sample    C    A        1      2        2 
  16 chr16_13099125     AAsi    C    G        0      0        2 
  16 chr16_13099125     AKia    C    G        0      0        2 
  16 chr16_13099125     AOna    C    G        0      0        2 
  16 chr16_13099125     ASom    C    G        0      0        2 
  16 chr16_13099125     HCab    C    G        1      2        2 
  16 chr16_13099125     HPrz    C    G        1      2        2 
  16 chr16_13099125     ZBoe    C    G        0      0        2 
  16 chr16_13099125     ZGre    C    G        0      0        2 
  16 chr16_13099125     ZHar    C    G        0      0        2 
  16 chr16_13099125   Sample    C    G        1      2        2 
  16 chr16_13103654     AAsi    T    G        0      0        2 
  16 chr16_13103654     AKia    T    G        0      0        2 
  16 chr16_13103654     AOna    T    G        0      0        2 
  16 chr16_13103654     ASom    T    G        0      0        2 
  16 chr16_13103654     HCab    T    G        0      0        2 
  16 chr16_13103654     HPrz    T    G        0      0        2 
  16 chr16_13103654     ZBoe    T    G      0.5      1        2 
  16 chr16_13103654     ZGre    T    G        0      0        2 
  16 chr16_13103654     ZHar    T    G        0      0        2 
  16 chr16_13103654   Sample    T    G        0      0        2 
  16 chr16_13114663     AAsi    T    A        0      0        2 
  16 chr16_13114663     AKia    T    A        0      0        2 
  16 chr16_13114663     AOna    T    A        0      0        2 
  16 chr16_13114663     ASom    T    A      0.5      1        2 
  16 chr16_13114663     HCab    T    A        0      0        2 
  16 chr16_13114663     HPrz    T    A        0      0        2 
  16 chr16_13114663     ZBoe    T    A        0      0        2 
  16 chr16_13114663     ZGre    T    A        0      0        2 
  16 chr16_13114663     ZHar    T    A        0      0        2 
  16 chr16_13114663   Sample    T    A        0      0        2 
  16 chr16_13119432     AAsi    T    A        0      0        2 
  16 chr16_13119432     AKia    T    A        0      0        2 
  16 chr16_13119432     AOna    T    A      0.5      1        2 
  16 chr16_13119432     ASom    T    A        0      0        2 
  16 chr16_13119432     HCab    T    A        0      0        2 
  16 chr16_13119432     HPrz    T    A        0      0        2 
  16 chr16_13119432     ZBoe    T    A        1      2        2 
  16 chr16_13119432     ZGre    T    A        1      2        2 
  16 chr16_13119432     ZHar    T    A        1      2        2 
  16 chr16_13119432   Sample    T    A        0      0        2 
  16 chr16_13128711     AAsi    A    T        1      2        2 
  16 chr16_13128711     AKia    A    T        0      0        2 
  16 chr16_13128711     AOna    A    T      0.5      1        2 
  16 chr16_13128711     ASom    A    T        1      2        2 
  16 chr16_13128711     HCab    A    T        0      0        2 
  16 chr16_13128711     HPrz    A    T        0      0        2 
  16 chr16_13128711     ZBoe    A    T        0      0        2 
  16 chr16_13128711     ZGre    A    T        0      0        2 
  16 chr16_13128711     ZHar    A    T        0      0        2 
  16 chr16_13128711   Sample    A    T        0      0        2 
  16 chr16_13131057     AAsi    C    G      0.5      1        2 
  16 chr16_13131057     AKia    C    G        0      0        2 
  16 chr16_13131057     AOna    C    G        0      0        2 
  16 chr16_13131057     ASom    C    G        0      0        2 
  16 chr16_13131057     HCab    C    G        0      0        2 
  16 chr16_13131057     HPrz    C    G        0      0        2 
  16 chr16_13131057     ZBoe    C    G        0      0        2 
  16 chr16_13131057     ZGre    C    G        0      0        2 
  16 chr16_13131057     ZHar    C    G        0      0        2 
  16 chr16_13131057   Sample    C    G        0      0        2 
  16 chr16_13155474     AAsi    C    A        0      0        2 
  16 chr16_13155474     AKia    C    A        0      0        2 
  16 chr16_13155474     AOna    C    A        0      0        2 
  16 chr16_13155474     ASom    C    A        0      0        2 
  16 chr16_13155474     HCab    C    A        1      2        2 
  16 chr16_13155474     HPrz    C    A        1      2        2 
  16 chr16_13155474     ZBoe    C    A        0      0        2 
  16 chr16_13155474     ZGre    C    A        0      0        2 
  16 chr16_13155474     ZHar    C    A        0      0        2 
  16 chr16_13155474   Sample    C    A        1      2        2 
  16 chr16_13158585     AAsi    C    A        0      0        2 
  16 chr16_13158585     AKia    C    A        1      2        2 
  16 chr16_13158585     AOna    C    A        0      0        2 
  16 chr16_13158585     ASom    C    A        0      0        2 
  16 chr16_13158585     HCab    C    A        0      0        2 
  16 chr16_13158585     HPrz    C    A        0      0        2 
  16 chr16_13158585     ZBoe    C    A        0      0        2 
  16 chr16_13158585     ZGre    C    A        0      0        2 
  16 chr16_13158585     ZHar    C    A        0      0        2 
  16 chr16_13158585   Sample    C    A        0      0        2 
  16 chr16_13179721     AAsi    G    C        0      0        2 
  16 chr16_13179721     AKia    G    C        0      0        2 
  16 chr16_13179721     AOna    G    C        0      0        2 
  16 chr16_13179721     ASom    G    C        0      0        2 
  16 chr16_13179721     HCab    G    C        1      2        2 
  16 chr16_13179721     HPrz    G    C        1      2        2 
  16 chr16_13179721     ZBoe    G    C        0      0        2 
  16 chr16_13179721     ZGre    G    C        0      0        2 
  16 chr16_13179721     ZHar    G    C        0      0        2 
  16 chr16_13179721   Sample    G    C        1      2        2 
  16 chr16_13193130     AAsi    G    T      0.5      1        2 
  16 chr16_13193130     AKia    G    T        0      0        2 
  16 chr16_13193130     AOna    G    T        0      0        2 
  16 chr16_13193130     ASom    G    T        0      0        2 
  16 chr16_13193130     HCab    G    T        0      0        2 
  16 chr16_13193130     HPrz    G    T        0      0        2 
  16 chr16_13193130     ZBoe    G    T        0      0        2 
  16 chr16_13193130     ZGre    G    T        0      0        2 
  16 chr16_13193130     ZHar    G    T        0      0        2 
  16 chr16_13193130   Sample    G    T        0      0        2 
  16 chr16_13193485     AAsi    A    T        0      0        2 
  16 chr16_13193485     AKia    A    T        0      0        2 
  16 chr16_13193485     AOna    A    T        0      0        2 
  16 chr16_13193485     ASom    A    T        0      0        2 
  16 chr16_13193485     HCab    A    T        0      0        2 
  16 chr16_13193485     HPrz    A    T        0      0        2 
  16 chr16_13193485     ZBoe    A    T        0      0        2 
  16 chr16_13193485     ZGre    A    T        0      0        2 
  16 chr16_13193485     ZHar    A    T      0.5      1        2 
  16 chr16_13193485   Sample    A    T        0      0        2 
  16 chr16_13204569     AAsi    G    T        0      0        2 
  16 chr16_13204569     AKia    G    T        0      0        2 
  16 chr16_13204569     AOna    G    T      0.5      1        2 
  16 chr16_13204569     ASom    G    T        0      0        2 
  16 chr16_13204569     HCab    G    T        0      0        2 
  16 chr16_13204569     HPrz    G    T        0      0        2 
  16 chr16_13204569     ZBoe    G    T        0      0        2 
  16 chr16_13204569     ZGre    G    T        0      0        2 
  16 chr16_13204569     ZHar    G    T        0      0        2 
  16 chr16_13204569   Sample    G    T        0      0        2 
  16 chr16_13219019     AAsi    A    C        1      2        2 
  16 chr16_13219019     AKia    A    C        0      0        2 
  16 chr16_13219019     AOna    A    C        0      0        2 
  16 chr16_13219019     ASom    A    C        0      0        2 
  16 chr16_13219019     HCab    A    C        0      0        2 
  16 chr16_13219019     HPrz    A    C        0      0        2 
  16 chr16_13219019     ZBoe    A    C        0      0        2 
  16 chr16_13219019     ZGre    A    C        0      0        2 
  16 chr16_13219019     ZHar    A    C        0      0        2 
  16 chr16_13219019   Sample    A    C        0      0        2 
  16 chr16_13224680     AAsi    C    G        0      0        2 
  16 chr16_13224680     AKia    C    G        0      0        2 
  16 chr16_13224680     AOna    C    G        0      0        2 
  16 chr16_13224680     ASom    C    G        0      0        2 
  16 chr16_13224680     HCab    C    G        0      0        2 
  16 chr16_13224680     HPrz    C    G        0      0        2 
  16 chr16_13224680     ZBoe    C    G        0      0        2 
  16 chr16_13224680     ZGre    C    G      0.5      1        2 
  16 chr16_13224680     ZHar    C    G        0      0        2 
  16 chr16_13224680   Sample    C    G        0      0        2 
  16 chr16_13241782     AAsi    C    A      0.5      1        2 
  16 chr16_13241782     AKia    C    A        0      0        2 
  16 chr16_13241782     AOna    C    A        0      0        2 
  16 chr16_13241782     ASom    C    A        0      0        2 
  16 chr16_13241782     HCab    C    A        0      0        2 
  16 chr16_13241782     HPrz    C    A        0      0        2 
  16 chr16_13241782     ZBoe    C    A        0      0        2 
  16 chr16_13241782     ZGre    C    A        0      0        2 
  16 chr16_13241782     ZHar    C    A        0      0        2 
  16 chr16_13241782   Sample    C    A        0      0        2 
  16 chr16_13257181     AAsi    G    T        0      0        2 
  16 chr16_13257181     AKia    G    T        0      0        2 
  16 chr16_13257181     AOna    G    T        0      0        2 
  16 chr16_13257181     ASom    G    T        0      0        2 
  16 chr16_13257181     HCab    G    T        0      0        2 
  16 chr16_13257181     HPrz    G    T        0      0        2 
  16 chr16_13257181     ZBoe    G    T      0.5      1        2 
  16 chr16_13257181     ZGre    G    T        0      0        2 
  16 chr16_13257181     ZHar    G    T        0      0        2 
  16 chr16_13257181   Sample    G    T        0      0        2 
  16 chr16_13260115     AAsi    G    C        1      2        2 
  16 chr16_13260115     AKia    G    C        0      0        2 
  16 chr16_13260115     AOna    G    C        0      0        2 
  16 chr16_13260115     ASom    G    C        0      0        2 
  16 chr16_13260115     HCab    G    C        0      0        2 
  16 chr16_13260115     HPrz    G    C        0      0        2 
  16 chr16_13260115     ZBoe    G    C        0      0        2 
  16 chr16_13260115     ZGre    G    C        0      0        2 
  16 chr16_13260115     ZHar    G    C        0      0        2 
  16 chr16_13260115   Sample    G    C        0      0        2 
  16 chr16_13260240     AAsi    A    T        0      0        2 
  16 chr16_13260240     AKia    A    T        0      0        2 
  16 chr16_13260240     AOna    A    T        0      0        2 
  16 chr16_13260240     ASom    A    T        0      0        2 
  16 chr16_13260240     HCab    A    T        1      2        2 
  16 chr16_13260240     HPrz    A    T        1      2        2 
  16 chr16_13260240     ZBoe    A    T        0      0        2 
  16 chr16_13260240     ZGre    A    T        0      0        2 
  16 chr16_13260240     ZHar    A    T        0      0        2 
  16 chr16_13260240   Sample    A    T        1      2        2 
  16 chr16_13266269     AAsi    T    A        0      0        2 
  16 chr16_13266269     AKia    T    A        0      0        2 
  16 chr16_13266269     AOna    T    A        0      0        2 
  16 chr16_13266269     ASom    T    A        0      0        2 
  16 chr16_13266269     HCab    T    A        0      0        2 
  16 chr16_13266269     HPrz    T    A      0.5      1        2 
  16 chr16_13266269     ZBoe    T    A        0      0        2 
  16 chr16_13266269     ZGre    T    A        0      0        2 
  16 chr16_13266269     ZHar    T    A        0      0        2 
  16 chr16_13266269   Sample    T    A        0      0        2 
  16 chr16_13283498     AAsi    C    A        0      0        2 
  16 chr16_13283498     AKia    C    A        0      0        2 
  16 chr16_13283498     AOna    C    A      0.5      1        2 
  16 chr16_13283498     ASom    C    A        0      0        2 
  16 chr16_13283498     HCab    C    A        0      0        2 
  16 chr16_13283498     HPrz    C    A        0      0        2 
  16 chr16_13283498     ZBoe    C    A        0      0        2 
  16 chr16_13283498     ZGre    C    A        0      0        2 
  16 chr16_13283498     ZHar    C    A        0      0        2 
  16 chr16_13283498   Sample    C    A        0      0        2 
  16 chr16_13287282     AAsi    G    T        0      0        2 
  16 chr16_13287282     AKia    G    T        0      0        2 
  16 chr16_13287282     AOna    G    T        0      0        2 
  16 chr16_13287282     ASom    G    T      0.5      1        2 
  16 chr16_13287282     HCab    G    T        0      0        2 
  16 chr16_13287282     HPrz    G    T        0      0        2 
  16 chr16_13287282     ZBoe    G    T        0      0        2 
  16 chr16_13287282     ZGre    G    T        0      0        2 
  16 chr16_13287282     ZHar    G    T        0      0        2 
  16 chr16_13287282   Sample    G    T        0      0        2 
  16 chr16_13299586     AAsi    C    A        0      0        2 
  16 chr16_13299586     AKia    C    A        0      0        2 
  16 chr16_13299586     AOna    C    A        0      0        2 
  16 chr16_13299586     ASom    C    A        0      0        2 
  16 chr16_13299586     HCab    C    A        1      2        2 
  16 chr16_13299586     HPrz    C    A        1      2        2 
  16 chr16_13299586     ZBoe    C    A        0      0        2 
  16 chr16_13299586     ZGre    C    A        0      0        2 
  16 chr16_13299586     ZHar    C    A        0      0        2 
  16 chr16_13299586   Sample    C    A        1      2        2 
  16 chr16_13329517     AAsi    T    G        0      0        2 
  16 chr16_13329517     AKia    T    G        0      0        2 
  16 chr16_13329517     AOna    T    G      0.5      1        2 
  16 chr16_13329517     ASom    T    G        0      0        2 
  16 chr16_13329517     HCab    T    G        0      0        2 
  16 chr16_13329517     HPrz    T    G        0      0        2 
  16 chr16_13329517     ZBoe    T    G        0      0        2 
  16 chr16_13329517     ZGre    T    G        0      0        2 
  16 chr16_13329517     ZHar    T    G        0      0        2 
  16 chr16_13329517   Sample    T    G        0      0        2 
  16 chr16_13340272     AAsi    C    G        0      0        2 
  16 chr16_13340272     AKia    C    G        0      0        2 
  16 chr16_13340272     AOna    C    G        0      0        2 
  16 chr16_13340272     ASom    C    G        0      0        2 
  16 chr16_13340272     HCab    C    G        0      0        2 
  16 chr16_13340272     HPrz    C    G        0      0        2 
  16 chr16_13340272     ZBoe    C    G        1      2        2 
  16 chr16_13340272     ZGre    C    G        0      0        2 
  16 chr16_13340272     ZHar    C    G        0      0        2 
  16 chr16_13340272   Sample    C    G        0      0        2 
  16 chr16_13342077     AAsi    A    C        0      0        2 
  16 chr16_13342077     AKia    A    C        1      2        2 
  16 chr16_13342077     AOna    A    C        0      0        2 
  16 chr16_13342077     ASom    A    C        0      0        2 
  16 chr16_13342077     HCab    A    C        0      0        2 
  16 chr16_13342077     HPrz    A    C        0      0        2 
  16 chr16_13342077     ZBoe    A    C        0      0        2 
  16 chr16_13342077     ZGre    A    C        0      0        2 
  16 chr16_13342077     ZHar    A    C        0      0        2 
  16 chr16_13342077   Sample    A    C        0      0        2 
  16 chr16_13348517     AAsi    A    C        0      0        2 
  16 chr16_13348517     AKia    A    C        0      0        2 
  16 chr16_13348517     AOna    A    C        0      0        2 
  16 chr16_13348517     ASom    A    C        0      0        2 
  16 chr16_13348517     HCab    A    C        0      0        2 
  16 chr16_13348517     HPrz    A    C        0      0        2 
  16 chr16_13348517     ZBoe    A    C      0.5      1        2 
  16 chr16_13348517     ZGre    A    C        0      0        2 
  16 chr16_13348517     ZHar    A    C        0      0        2 
  16 chr16_13348517   Sample    A    C        0      0        2 
  16 chr16_13356619     AAsi    A    T        0      0        2 
  16 chr16_13356619     AKia    A    T        0      0        2 
  16 chr16_13356619     AOna    A    T      0.5      1        2 
  16 chr16_13356619     ASom    A    T        0      0        2 
  16 chr16_13356619     HCab    A    T        0      0        2 
  16 chr16_13356619     HPrz    A    T        0      0        2 
  16 chr16_13356619     ZBoe    A    T        0      0        2 
  16 chr16_13356619     ZGre    A    T        0      0        2 
  16 chr16_13356619     ZHar    A    T        0      0        2 
  16 chr16_13356619   Sample    A    T        0      0        2 
  16 chr16_13368000     AAsi    C    A        0      0        2 
  16 chr16_13368000     AKia    C    A        1      2        2 
  16 chr16_13368000     AOna    C    A        0      0        2 
  16 chr16_13368000     ASom    C    A        0      0        2 
  16 chr16_13368000     HCab    C    A        0      0        2 
  16 chr16_13368000     HPrz    C    A        0      0        2 
  16 chr16_13368000     ZBoe    C    A        0      0        2 
  16 chr16_13368000     ZGre    C    A        0      0        2 
  16 chr16_13368000     ZHar    C    A        0      0        2 
  16 chr16_13368000   Sample    C    A        0      0        2 
  16 chr16_13439999     AAsi    C    A        0      0        2 
  16 chr16_13439999     AKia    C    A        0      0        2 
  16 chr16_13439999     AOna    C    A        1      2        2 
  16 chr16_13439999     ASom    C    A        0      0        2 
  16 chr16_13439999     HCab    C    A        0      0        2 
  16 chr16_13439999     HPrz    C    A        0      0        2 
  16 chr16_13439999     ZBoe    C    A        0      0        2 
  16 chr16_13439999     ZGre    C    A        0      0        2 
  16 chr16_13439999     ZHar    C    A        0      0        2 
  16 chr16_13439999   Sample    C    A        0      0        2 
  16 chr16_13440753     AAsi    T    A        1      2        2 
  16 chr16_13440753     AKia    T    A        0      0        2 
  16 chr16_13440753     AOna    T    A        0      0        2 
  16 chr16_13440753     ASom    T    A        0      0        2 
  16 chr16_13440753     HCab    T    A        0      0        2 
  16 chr16_13440753     HPrz    T    A        0      0        2 
  16 chr16_13440753     ZBoe    T    A        0      0        2 
  16 chr16_13440753     ZGre    T    A        0      0        2 
  16 chr16_13440753     ZHar    T    A        0      0        2 
  16 chr16_13440753   Sample    T    A        0      0        2 
  16 chr16_13450197     AAsi    A    C        0      0        2 
  16 chr16_13450197     AKia    A    C        0      0        2 
  16 chr16_13450197     AOna    A    C        0      0        2 
  16 chr16_13450197     ASom    A    C        0      0        2 
  16 chr16_13450197     HCab    A    C        0      0        2 
  16 chr16_13450197     HPrz    A    C        0      0        2 
  16 chr16_13450197     ZBoe    A    C      0.5      1        2 
  16 chr16_13450197     ZGre    A    C        0      0        2 
  16 chr16_13450197     ZHar    A    C        0      0        2 
  16 chr16_13450197   Sample    A    C        0      0        2 
  16 chr16_13470729     AAsi    C    A        0      0        2 
  16 chr16_13470729     AKia    C    A        0      0        2 
  16 chr16_13470729     AOna    C    A        0      0        2 
  16 chr16_13470729     ASom    C    A        0      0        2 
  16 chr16_13470729     HCab    C    A        1      2        2 
  16 chr16_13470729     HPrz    C    A        1      2        2 
  16 chr16_13470729     ZBoe    C    A        0      0        2 
  16 chr16_13470729     ZGre    C    A        0      0        2 
  16 chr16_13470729     ZHar    C    A        0      0        2 
  16 chr16_13470729   Sample    C    A        1      2        2 
  16 chr16_13499710     AAsi    G    T        0      0        2 
  16 chr16_13499710     AKia    G    T        0      0        2 
  16 chr16_13499710     AOna    G    T        0      0        2 
  16 chr16_13499710     ASom    G    T        0      0        2 
  16 chr16_13499710     HCab    G    T        0      0        2 
  16 chr16_13499710     HPrz    G    T        0      0        2 
  16 chr16_13499710     ZBoe    G    T        0      0        2 
  16 chr16_13499710     ZGre    G    T        0      0        2 
  16 chr16_13499710     ZHar    G    T      0.5      1        2 
  16 chr16_13499710   Sample    G    T        0      0        2 
  16 chr16_13544583     AAsi    G    C        0      0        2 
  16 chr16_13544583     AKia    G    C        0      0        2 
  16 chr16_13544583     AOna    G    C        0      0        2 
  16 chr16_13544583     ASom    G    C        0      0        2 
  16 chr16_13544583     HCab    G    C        0      0        2 
  16 chr16_13544583     HPrz    G    C      0.5      1        2 
  16 chr16_13544583     ZBoe    G    C        0      0        2 
  16 chr16_13544583     ZGre    G    C        0      0        2 
  16 chr16_13544583     ZHar    G    C        0      0        2 
  16 chr16_13544583   Sample    G    C        0      0        2 
  16 chr16_13547979     AAsi    T    G        0      0        2 
  16 chr16_13547979     AKia    T    G        0      0        2 
  16 chr16_13547979     AOna    T    G        0      0        2 
  16 chr16_13547979     ASom    T    G        0      0        2 
  16 chr16_13547979     HCab    T    G        0      0        2 
  16 chr16_13547979     HPrz    T    G      0.5      1        2 
  16 chr16_13547979     ZBoe    T    G        0      0        2 
  16 chr16_13547979     ZGre    T    G        0      0        2 
  16 chr16_13547979     ZHar    T    G        0      0        2 
  16 chr16_13547979   Sample    T    G        0      0        2 
  16 chr16_13576787     AAsi    A    T        0      0        2 
  16 chr16_13576787     AKia    A    T        0      0        2 
  16 chr16_13576787     AOna    A    T        0      0        2 
  16 chr16_13576787     ASom    A    T        0      0        2 
  16 chr16_13576787     HCab    A    T      0.5      1        2 
  16 chr16_13576787     HPrz    A    T      0.5      1        2 
  16 chr16_13576787     ZBoe    A    T        0      0        2 
  16 chr16_13576787     ZGre    A    T        0      0        2 
  16 chr16_13576787     ZHar    A    T        0      0        2 
  16 chr16_13576787   Sample    A    T        0      0        2 
  16 chr16_13595264     AAsi    A    C        0      0        2 
  16 chr16_13595264     AKia    A    C        0      0        2 
  16 chr16_13595264     AOna    A    C        0      0        2 
  16 chr16_13595264     ASom    A    C        0      0        2 
  16 chr16_13595264     HCab    A    C        0      0        2 
  16 chr16_13595264     HPrz    A    C        0      0        2 
  16 chr16_13595264     ZBoe    A    C        0      0        2 
  16 chr16_13595264     ZGre    A    C        1      2        2 
  16 chr16_13595264     ZHar    A    C        0      0        2 
  16 chr16_13595264   Sample    A    C        0      0        2 
  16 chr16_13626157     AAsi    A    T        0      0        2 
  16 chr16_13626157     AKia    A    T        0      0        2 
  16 chr16_13626157     AOna    A    T        0      0        2 
  16 chr16_13626157     ASom    A    T        0      0        2 
  16 chr16_13626157     HCab    A    T        0      0        2 
  16 chr16_13626157     HPrz    A    T        0      0        2 
  16 chr16_13626157     ZBoe    A    T      0.5      1        2 
  16 chr16_13626157     ZGre    A    T        0      0        2 
  16 chr16_13626157     ZHar    A    T        0      0        2 
  16 chr16_13626157   Sample    A    T        0      0        2 
  16 chr16_13668595     AAsi    C    G        0      0        2 
  16 chr16_13668595     AKia    C    G        0      0        2 
  16 chr16_13668595     AOna    C    G        0      0        2 
  16 chr16_13668595     ASom    C    G        0      0        2 
  16 chr16_13668595     HCab    C    G        0      0        2 
  16 chr16_13668595     HPrz    C    G        0      0        2 
  16 chr16_13668595     ZBoe    C    G        1      2        2 
  16 chr16_13668595     ZGre    C    G        0      0        2 
  16 chr16_13668595     ZHar    C    G        0      0        2 
  16 chr16_13668595   Sample    C    G        0      0        2 
  16 chr16_13668956     AAsi    A    C        0      0        2 
  16 chr16_13668956     AKia    A    C        0      0        2 
  16 chr16_13668956     AOna    A    C        0      0        2 
  16 chr16_13668956     ASom    A    C        0      0        2 
  16 chr16_13668956     HCab    A    C        1      2        2 
  16 chr16_13668956     HPrz    A    C        1      2        2 
  16 chr16_13668956     ZBoe    A    C        0      0        2 
  16 chr16_13668956     ZGre    A    C        0      0        2 
  16 chr16_13668956     ZHar    A    C        0      0        2 
  16 chr16_13668956   Sample    A    C        1      2        2 
  16 chr16_13699018     AAsi    T    G        0      0        2 
  16 chr16_13699018     AKia    T    G        0      0        2 
  16 chr16_13699018     AOna    T    G        0      0        2 
  16 chr16_13699018     ASom    T    G        0      0        2 
  16 chr16_13699018     HCab    T    G        1      2        2 
  16 chr16_13699018     HPrz    T    G        1      2        2 
  16 chr16_13699018     ZBoe    T    G        0      0        2 
  16 chr16_13699018     ZGre    T    G        0      0        2 
  16 chr16_13699018     ZHar    T    G        0      0        2 
  16 chr16_13699018   Sample    T    G        1      2        2 
  16 chr16_13711730     AAsi    A    T        0      0        2 
  16 chr16_13711730     AKia    A    T        0      0        2 
  16 chr16_13711730     AOna    A    T        0      0        2 
  16 chr16_13711730     ASom    A    T        0      0        2 
  16 chr16_13711730     HCab    A    T        1      2        2 
  16 chr16_13711730     HPrz    A    T        1      2        2 
  16 chr16_13711730     ZBoe    A    T        0      0        2 
  16 chr16_13711730     ZGre    A    T        0      0        2 
  16 chr16_13711730     ZHar    A    T        0      0        2 
  16 chr16_13711730   Sample    A    T        1      2        2 
  16 chr16_13734813     AAsi    A    T        1      2        2 
  16 chr16_13734813     AKia    A    T        0      0        2 
  16 chr16_13734813     AOna    A    T        0      0        2 
  16 chr16_13734813     ASom    A    T        1      2        2 
  16 chr16_13734813     HCab    A    T        0      0        2 
  16 chr16_13734813     HPrz    A    T        0      0        2 
  16 chr16_13734813     ZBoe    A    T        0      0        2 
  16 chr16_13734813     ZGre    A    T        0      0        2 
  16 chr16_13734813     ZHar    A    T        0      0        2 
  16 chr16_13734813   Sample    A    T        0      0        2 
  16 chr16_13749207     AAsi    T    A        0      0        2 
  16 chr16_13749207     AKia    T    A        0      0        2 
  16 chr16_13749207     AOna    T    A        0      0        2 
  16 chr16_13749207     ASom    T    A        0      0        2 
  16 chr16_13749207     HCab    T    A        0      0        2 
  16 chr16_13749207     HPrz    T    A        0      0        2 
  16 chr16_13749207     ZBoe    T    A        0      0        2 
  16 chr16_13749207     ZGre    T    A      0.5      1        2 
  16 chr16_13749207     ZHar    T    A        0      0        2 
  16 chr16_13749207   Sample    T    A        0      0        2 
  16 chr16_13770739     AAsi    G    C        0      0        2 
  16 chr16_13770739     AKia    G    C        0      0        2 
  16 chr16_13770739     AOna    G    C        0      0        2 
  16 chr16_13770739     ASom    G    C        0      0        2 
  16 chr16_13770739     HCab    G    C      0.5      1        2 
  16 chr16_13770739     HPrz    G    C        0      0        2 
  16 chr16_13770739     ZBoe    G    C        0      0        2 
  16 chr16_13770739     ZGre    G    C        0      0        2 
  16 chr16_13770739     ZHar    G    C        0      0        2 
  16 chr16_13770739   Sample    G    C        0      0        2 
  16 chr16_13783470     AAsi    C    A        0      0        2 
  16 chr16_13783470     AKia    C    A        0      0        2 
  16 chr16_13783470     AOna    C    A        0      0        2 
  16 chr16_13783470     ASom    C    A        0      0        2 
  16 chr16_13783470     HCab    C    A        0      0        2 
  16 chr16_13783470     HPrz    C    A      0.5      1        2 
  16 chr16_13783470     ZBoe    C    A        0      0        2 
  16 chr16_13783470     ZGre    C    A        0      0        2 
  16 chr16_13783470     ZHar    C    A        0      0        2 
  16 chr16_13783470   Sample    C    A        0      0        2 
  16 chr16_13818869     AAsi    A    C        0      0        2 
  16 chr16_13818869     AKia    A    C      0.5      1        2 
  16 chr16_13818869     AOna    A    C        0      0        2 
  16 chr16_13818869     ASom    A    C        0      0        2 
  16 chr16_13818869     HCab    A    C        0      0        2 
  16 chr16_13818869     HPrz    A    C        0      0        2 
  16 chr16_13818869     ZBoe    A    C        0      0        2 
  16 chr16_13818869     ZGre    A    C        0      0        2 
  16 chr16_13818869     ZHar    A    C        0      0        2 
  16 chr16_13818869   Sample    A    C        0      0        2 
  16 chr16_13856488     AAsi    A    T        0      0        2 
  16 chr16_13856488     AKia    A    T        0      0        2 
  16 chr16_13856488     AOna    A    T        0      0        2 
  16 chr16_13856488     ASom    A    T        0      0        2 
  16 chr16_13856488     HCab    A    T        0      0        2 
  16 chr16_13856488     HPrz    A    T        0      0        2 
  16 chr16_13856488     ZBoe    A    T        0      0        2 
  16 chr16_13856488     ZGre    A    T        0      0        2 
  16 chr16_13856488     ZHar    A    T      0.5      1        2 
  16 chr16_13856488   Sample    A    T        0      0        2 
  16 chr16_13866405     AAsi    T    G        1      2        2 
  16 chr16_13866405     AKia    T    G        0      0        2 
  16 chr16_13866405     AOna    T    G        0      0        2 
  16 chr16_13866405     ASom    T    G        1      2        2 
  16 chr16_13866405     HCab    T    G        0      0        2 
  16 chr16_13866405     HPrz    T    G        0      0        2 
  16 chr16_13866405     ZBoe    T    G        0      0        2 
  16 chr16_13866405     ZGre    T    G        0      0        2 
  16 chr16_13866405     ZHar    T    G        0      0        2 
  16 chr16_13866405   Sample    T    G        0      0        2 
  16 chr16_13878272     AAsi    C    G        0      0        2 
  16 chr16_13878272     AKia    C    G      0.5      1        2 
  16 chr16_13878272     AOna    C    G        0      0        2 
  16 chr16_13878272     ASom    C    G        0      0        2 
  16 chr16_13878272     HCab    C    G        0      0        2 
  16 chr16_13878272     HPrz    C    G        0      0        2 
  16 chr16_13878272     ZBoe    C    G        0      0        2 
  16 chr16_13878272     ZGre    C    G        0      0        2 
  16 chr16_13878272     ZHar    C    G        0      0        2 
  16 chr16_13878272   Sample    C    G        0      0        2 
  16 chr16_13908623     AAsi    A    T        0      0        2 
  16 chr16_13908623     AKia    A    T        0      0        2 
  16 chr16_13908623     AOna    A    T      0.5      1        2 
  16 chr16_13908623     ASom    A    T        0      0        2 
  16 chr16_13908623     HCab    A    T        0      0        2 
  16 chr16_13908623     HPrz    A    T        0      0        2 
  16 chr16_13908623     ZBoe    A    T        0      0        2 
  16 chr16_13908623     ZGre    A    T        0      0        2 
  16 chr16_13908623     ZHar    A    T        0      0        2 
  16 chr16_13908623   Sample    A    T        0      0        2 
  16 chr16_13917574     AAsi    G    T        0      0        2 
  16 chr16_13917574     AKia    G    T        0      0        2 
  16 chr16_13917574     AOna    G    T        0      0        2 
  16 chr16_13917574     ASom    G    T        0      0        2 
  16 chr16_13917574     HCab    G    T        1      2        2 
  16 chr16_13917574     HPrz    G    T        1      2        2 
  16 chr16_13917574     ZBoe    G    T        0      0        2 
  16 chr16_13917574     ZGre    G    T        0      0        2 
  16 chr16_13917574     ZHar    G    T        0      0        2 
  16 chr16_13917574   Sample    G    T        1      2        2 
  16 chr16_13944121     AAsi    T    A        0      0        2 
  16 chr16_13944121     AKia    T    A        0      0        2 
  16 chr16_13944121     AOna    T    A        0      0        2 
  16 chr16_13944121     ASom    T    A        0      0        2 
  16 chr16_13944121     HCab    T    A        1      2        2 
  16 chr16_13944121     HPrz    T    A        1      2        2 
  16 chr16_13944121     ZBoe    T    A        0      0        2 
  16 chr16_13944121     ZGre    T    A        0      0        2 
  16 chr16_13944121     ZHar    T    A        0      0        2 
  16 chr16_13944121   Sample    T    A        1      2        2 
  16 chr16_13968946     AAsi    A    T        0      0        2 
  16 chr16_13968946     AKia    A    T        0      0        2 
  16 chr16_13968946     AOna    A    T        0      0        2 
  16 chr16_13968946     ASom    A    T        0      0        2 
  16 chr16_13968946     HCab    A    T        0      0        2 
  16 chr16_13968946     HPrz    A    T        0      0        2 
  16 chr16_13968946     ZBoe    A    T        1      2        2 
  16 chr16_13968946     ZGre    A    T        0      0        2 
  16 chr16_13968946     ZHar    A    T        0      0        2 
  16 chr16_13968946   Sample    A    T        0      0        2 
  16 chr16_13969218     AAsi    A    T        0      0        2 
  16 chr16_13969218     AKia    A    T        0      0        2 
  16 chr16_13969218     AOna    A    T        0      0        2 
  16 chr16_13969218     ASom    A    T        1      2        2 
  16 chr16_13969218     HCab    A    T        0      0        2 
  16 chr16_13969218     HPrz    A    T        0      0        2 
  16 chr16_13969218     ZBoe    A    T        0      0        2 
  16 chr16_13969218     ZGre    A    T        0      0        2 
  16 chr16_13969218     ZHar    A    T        0      0        2 
  16 chr16_13969218   Sample    A    T        0      0        2 
  16 chr16_14005076     AAsi    A    T        0      0        2 
  16 chr16_14005076     AKia    A    T        0      0        2 
  16 chr16_14005076     AOna    A    T        0      0        2 
  16 chr16_14005076     ASom    A    T        0      0        2 
  16 chr16_14005076     HCab    A    T        1      2        2 
  16 chr16_14005076     HPrz    A    T        1      2        2 
  16 chr16_14005076     ZBoe    A    T        0      0        2 
  16 chr16_14005076     ZGre    A    T        0      0        2 
  16 chr16_14005076     ZHar    A    T        0      0        2 
  16 chr16_14005076   Sample    A    T        1      2        2 
  16 chr16_14006429     AAsi    A    C        0      0        2 
  16 chr16_14006429     AKia    A    C        0      0        2 
  16 chr16_14006429     AOna    A    C        0      0        2 
  16 chr16_14006429     ASom    A    C        0      0        2 
  16 chr16_14006429     HCab    A    C        0      0        2 
  16 chr16_14006429     HPrz    A    C        0      0        2 
  16 chr16_14006429     ZBoe    A    C        0      0        2 
  16 chr16_14006429     ZGre    A    C      0.5      1        2 
  16 chr16_14006429     ZHar    A    C        0      0        2 
  16 chr16_14006429   Sample    A    C        0      0        2 
  16 chr16_14011465     AAsi    A    T      0.5      1        2 
  16 chr16_14011465     AKia    A    T        0      0        2 
  16 chr16_14011465     AOna    A    T        0      0        2 
  16 chr16_14011465     ASom    A    T        0      0        2 
  16 chr16_14011465     HCab    A    T        0      0        2 
  16 chr16_14011465     HPrz    A    T        0      0        2 
  16 chr16_14011465     ZBoe    A    T        0      0        2 
  16 chr16_14011465     ZGre    A    T        0      0        2 
  16 chr16_14011465     ZHar    A    T        0      0        2 
  16 chr16_14011465   Sample    A    T        0      0        2 
  16 chr16_14029745     AAsi    A    T        0      0        2 
  16 chr16_14029745     AKia    A    T        0      0        2 
  16 chr16_14029745     AOna    A    T        1      2        2 
  16 chr16_14029745     ASom    A    T        0      0        2 
  16 chr16_14029745     HCab    A    T        0      0        2 
  16 chr16_14029745     HPrz    A    T        0      0        2 
  16 chr16_14029745     ZBoe    A    T        0      0        2 
  16 chr16_14029745     ZGre    A    T        0      0        2 
  16 chr16_14029745     ZHar    A    T        0      0        2 
  16 chr16_14029745   Sample    A    T        0      0        2 
  16 chr16_14075841     AAsi    C    A        0      0        2 
  16 chr16_14075841     AKia    C    A        0      0        2 
  16 chr16_14075841     AOna    C    A        0      0        2 
  16 chr16_14075841     ASom    C    A        0      0        2 
  16 chr16_14075841     HCab    C    A        0      0        2 
  16 chr16_14075841     HPrz    C    A        0      0        2 
  16 chr16_14075841     ZBoe    C    A      0.5      1        2 
  16 chr16_14075841     ZGre    C    A        0      0        2 
  16 chr16_14075841     ZHar    C    A        0      0        2 
  16 chr16_14075841   Sample    C    A        0      0        2 
  16 chr16_14088622     AAsi    T    A        0      0        2 
  16 chr16_14088622     AKia    T    A        0      0        2 
  16 chr16_14088622     AOna    T    A        0      0        2 
  16 chr16_14088622     ASom    T    A        0      0        2 
  16 chr16_14088622     HCab    T    A      0.5      1        2 
  16 chr16_14088622     HPrz    T    A        1      2        2 
  16 chr16_14088622     ZBoe    T    A        0      0        2 
  16 chr16_14088622     ZGre    T    A        0      0        2 
  16 chr16_14088622     ZHar    T    A        0      0        2 
  16 chr16_14088622   Sample    T    A        1      2        2 
  16 chr16_14089289     AAsi    C    A        0      0        2 
  16 chr16_14089289     AKia    C    A        0      0        2 
  16 chr16_14089289     AOna    C    A        0      0        2 
  16 chr16_14089289     ASom    C    A        0      0        2 
  16 chr16_14089289     HCab    C    A        0      0        2 
  16 chr16_14089289     HPrz    C    A        0      0        2 
  16 chr16_14089289     ZBoe    C    A        0      0        2 
  16 chr16_14089289     ZGre    C    A        0      0        2 
  16 chr16_14089289     ZHar    C    A        1      2        2 
  16 chr16_14089289   Sample    C    A        0      0        2 
  16 chr16_14107079     AAsi    C    G        0      0        2 
  16 chr16_14107079     AKia    C    G        0      0        2 
  16 chr16_14107079     AOna    C    G      0.5      1        2 
  16 chr16_14107079     ASom    C    G        0      0        2 
  16 chr16_14107079     HCab    C    G        0      0        2 
  16 chr16_14107079     HPrz    C    G        0      0        2 
  16 chr16_14107079     ZBoe    C    G        0      0        2 
  16 chr16_14107079     ZGre    C    G        0      0        2 
  16 chr16_14107079     ZHar    C    G        0      0        2 
  16 chr16_14107079   Sample    C    G        0      0        2 
  16 chr16_14153481     AAsi    G    C        1      2        2 
  16 chr16_14153481     AKia    G    C        0      0        2 
  16 chr16_14153481     AOna    G    C        0      0        2 
  16 chr16_14153481     ASom    G    C        0      0        2 
  16 chr16_14153481     HCab    G    C        0      0        2 
  16 chr16_14153481     HPrz    G    C        0      0        2 
  16 chr16_14153481     ZBoe    G    C        0      0        2 
  16 chr16_14153481     ZGre    G    C        0      0        2 
  16 chr16_14153481     ZHar    G    C        0      0        2 
  16 chr16_14153481   Sample    G    C        0      0        2 
  16 chr16_14189098     AAsi    A    C        0      0        2 
  16 chr16_14189098     AKia    A    C        0      0        2 
  16 chr16_14189098     AOna    A    C        0      0        2 
  16 chr16_14189098     ASom    A    C        0      0        2 
  16 chr16_14189098     HCab    A    C      0.5      1        2 
  16 chr16_14189098     HPrz    A    C        0      0        2 
  16 chr16_14189098     ZBoe    A    C        0      0        2 
  16 chr16_14189098     ZGre    A    C        0      0        2 
  16 chr16_14189098     ZHar    A    C        0      0        2 
  16 chr16_14189098   Sample    A    C        0      0        2 
  16 chr16_14193216     AAsi    G    C        0      0        2 
  16 chr16_14193216     AKia    G    C        0      0        2 
  16 chr16_14193216     AOna    G    C        0      0        2 
  16 chr16_14193216     ASom    G    C      0.5      1        2 
  16 chr16_14193216     HCab    G    C        0      0        2 
  16 chr16_14193216     HPrz    G    C        0      0        2 
  16 chr16_14193216     ZBoe    G    C        0      0        2 
  16 chr16_14193216     ZGre    G    C        0      0        2 
  16 chr16_14193216     ZHar    G    C        0      0        2 
  16 chr16_14193216   Sample    G    C        0      0        2 
  16 chr16_14197727     AAsi    T    A        0      0        2 
  16 chr16_14197727     AKia    T    A        0      0        2 
  16 chr16_14197727     AOna    T    A        0      0        2 
  16 chr16_14197727     ASom    T    A        0      0        2 
  16 chr16_14197727     HCab    T    A      0.5      1        2 
  16 chr16_14197727     HPrz    T    A        1      2        2 
  16 chr16_14197727     ZBoe    T    A        0      0        2 
  16 chr16_14197727     ZGre    T    A        0      0        2 
  16 chr16_14197727     ZHar    T    A        0      0        2 
  16 chr16_14197727   Sample    T    A        1      2        2 
  16 chr16_14257115     AAsi    A    C        0      0        2 
  16 chr16_14257115     AKia    A    C        0      0        2 
  16 chr16_14257115     AOna    A    C        0      0        2 
  16 chr16_14257115     ASom    A    C        0      0        2 
  16 chr16_14257115     HCab    A    C        1      2        2 
  16 chr16_14257115     HPrz    A    C        1      2        2 
  16 chr16_14257115     ZBoe    A    C        0      0        2 
  16 chr16_14257115     ZGre    A    C        0      0        2 
  16 chr16_14257115     ZHar    A    C        0      0        2 
  16 chr16_14257115   Sample    A    C        1      2        2 
  16 chr16_14267193     AAsi    T    G        0      0        2 
  16 chr16_14267193     AKia    T    G        0      0        2 
  16 chr16_14267193     AOna    T    G        0      0        2 
  16 chr16_14267193     ASom    T    G        0      0        2 
  16 chr16_14267193     HCab    T    G      0.5      1        2 
  16 chr16_14267193     HPrz    T    G        1      2        2 
  16 chr16_14267193     ZBoe    T    G        0      0        2 
  16 chr16_14267193     ZGre    T    G        0      0        2 
  16 chr16_14267193     ZHar    T    G        0      0        2 
  16 chr16_14267193   Sample    T    G        1      2        2 
  16 chr16_14269246     AAsi    G    T        1      2        2 
  16 chr16_14269246     AKia    G    T        0      0        2 
  16 chr16_14269246     AOna    G    T        0      0        2 
  16 chr16_14269246     ASom    G    T        1      2        2 
  16 chr16_14269246     HCab    G    T        0      0        2 
  16 chr16_14269246     HPrz    G    T        0      0        2 
  16 chr16_14269246     ZBoe    G    T        0      0        2 
  16 chr16_14269246     ZGre    G    T        0      0        2 
  16 chr16_14269246     ZHar    G    T        0      0        2 
  16 chr16_14269246   Sample    G    T        0      0        2 
  16 chr16_14321648     AAsi    G    C        0      0        2 
  16 chr16_14321648     AKia    G    C        0      0        2 
  16 chr16_14321648     AOna    G    C      0.5      1        2 
  16 chr16_14321648     ASom    G    C        0      0        2 
  16 chr16_14321648     HCab    G    C        0      0        2 
  16 chr16_14321648     HPrz    G    C        0      0        2 
  16 chr16_14321648     ZBoe    G    C        0      0        2 
  16 chr16_14321648     ZGre    G    C        0      0        2 
  16 chr16_14321648     ZHar    G    C        0      0        2 
  16 chr16_14321648   Sample    G    C        0      0        2 
  16 chr16_14326987     AAsi    G    C        0      0        2 
  16 chr16_14326987     AKia    G    C        0      0        2 
  16 chr16_14326987     AOna    G    C        0      0        2 
  16 chr16_14326987     ASom    G    C        0      0        2 
  16 chr16_14326987     HCab    G    C      0.5      1        2 
  16 chr16_14326987     HPrz    G    C        0      0        2 
  16 chr16_14326987     ZBoe    G    C        0      0        2 
  16 chr16_14326987     ZGre    G    C        0      0        2 
  16 chr16_14326987     ZHar    G    C        0      0        2 
  16 chr16_14326987   Sample    G    C        0      0        2 
  16 chr16_14343979     AAsi    C    G        0      0        2 
  16 chr16_14343979     AKia    C    G        0      0        2 
  16 chr16_14343979     AOna    C    G        0      0        2 
  16 chr16_14343979     ASom    C    G        0      0        2 
  16 chr16_14343979     HCab    C    G        1      2        2 
  16 chr16_14343979     HPrz    C    G        1      2        2 
  16 chr16_14343979     ZBoe    C    G        0      0        2 
  16 chr16_14343979     ZGre    C    G        0      0        2 
  16 chr16_14343979     ZHar    C    G        0      0        2 
  16 chr16_14343979   Sample    C    G        1      2        2 
  16 chr16_14353919     AAsi    T    A        0      0        2 
  16 chr16_14353919     AKia    T    A        0      0        2 
  16 chr16_14353919     AOna    T    A        0      0        2 
  16 chr16_14353919     ASom    T    A        0      0        2 
  16 chr16_14353919     HCab    T    A        0      0        2 
  16 chr16_14353919     HPrz    T    A      0.5      1        2 
  16 chr16_14353919     ZBoe    T    A        0      0        2 
  16 chr16_14353919     ZGre    T    A        0      0        2 
  16 chr16_14353919     ZHar    T    A        0      0        2 
  16 chr16_14353919   Sample    T    A        0      0        2 
  16 chr16_14355655     AAsi    A    T        0      0        2 
  16 chr16_14355655     AKia    A    T        0      0        2 
  16 chr16_14355655     AOna    A    T        0      0        2 
  16 chr16_14355655     ASom    A    T        0      0        2 
  16 chr16_14355655     HCab    A    T        1      2        2 
  16 chr16_14355655     HPrz    A    T        1      2        2 
  16 chr16_14355655     ZBoe    A    T        0      0        2 
  16 chr16_14355655     ZGre    A    T        0      0        2 
  16 chr16_14355655     ZHar    A    T        0      0        2 
  16 chr16_14355655   Sample    A    T        1      2        2 
  16 chr16_14356630     AAsi    T    G        0      0        2 
  16 chr16_14356630     AKia    T    G        0      0        2 
  16 chr16_14356630     AOna    T    G        0      0        2 
  16 chr16_14356630     ASom    T    G        0      0        2 
  16 chr16_14356630     HCab    T    G        0      0        2 
  16 chr16_14356630     HPrz    T    G      0.5      1        2 
  16 chr16_14356630     ZBoe    T    G        0      0        2 
  16 chr16_14356630     ZGre    T    G        0      0        2 
  16 chr16_14356630     ZHar    T    G        0      0        2 
  16 chr16_14356630   Sample    T    G        0      0        2 
  16 chr16_14377331     AAsi    A    C        0      0        2 
  16 chr16_14377331     AKia    A    C        0      0        2 
  16 chr16_14377331     AOna    A    C      0.5      1        2 
  16 chr16_14377331     ASom    A    C        0      0        2 
  16 chr16_14377331     HCab    A    C        0      0        2 
  16 chr16_14377331     HPrz    A    C        0      0        2 
  16 chr16_14377331     ZBoe    A    C        0      0        2 
  16 chr16_14377331     ZGre    A    C        0      0        2 
  16 chr16_14377331     ZHar    A    C        0      0        2 
  16 chr16_14377331   Sample    A    C        0      0        2 
  16 chr16_14406706     AAsi    G    C        0      0        2 
  16 chr16_14406706     AKia    G    C        0      0        2 
  16 chr16_14406706     AOna    G    C        0      0        2 
  16 chr16_14406706     ASom    G    C        0      0        2 
  16 chr16_14406706     HCab    G    C        0      0        2 
  16 chr16_14406706     HPrz    G    C        0      0        2 
  16 chr16_14406706     ZBoe    G    C      0.5      1        2 
  16 chr16_14406706     ZGre    G    C        0      0        2 
  16 chr16_14406706     ZHar    G    C        0      0        2 
  16 chr16_14406706   Sample    G    C        0      0        2 
  16 chr16_14437321     AAsi    G    T        0      0        2 
  16 chr16_14437321     AKia    G    T        0      0        2 
  16 chr16_14437321     AOna    G    T        0      0        2 
  16 chr16_14437321     ASom    G    T        0      0        2 
  16 chr16_14437321     HCab    G    T        1      2        2 
  16 chr16_14437321     HPrz    G    T        1      2        2 
  16 chr16_14437321     ZBoe    G    T        0      0        2 
  16 chr16_14437321     ZGre    G    T        0      0        2 
  16 chr16_14437321     ZHar    G    T        0      0        2 
  16 chr16_14437321   Sample    G    T        1      2        2 
  16 chr16_14488274     AAsi    C    G      0.5      1        2 
  16 chr16_14488274     AKia    C    G        0      0        2 
  16 chr16_14488274     AOna    C    G      0.5      1        2 
  16 chr16_14488274     ASom    C    G        1      2        2 
  16 chr16_14488274     HCab    C    G        0      0        2 
  16 chr16_14488274     HPrz    C    G        0      0        2 
  16 chr16_14488274     ZBoe    C    G        0      0        2 
  16 chr16_14488274     ZGre    C    G        0      0        2 
  16 chr16_14488274     ZHar    C    G        0      0        2 
  16 chr16_14488274   Sample    C    G        0      0        2 
  16 chr16_14492349     AAsi    C    G        0      0        2 
  16 chr16_14492349     AKia    C    G        0      0        2 
  16 chr16_14492349     AOna    C    G        0      0        2 
  16 chr16_14492349     ASom    C    G        0      0        2 
  16 chr16_14492349     HCab    C    G        0      0        2 
  16 chr16_14492349     HPrz    C    G        0      0        2 
  16 chr16_14492349     ZBoe    C    G        1      2        2 
  16 chr16_14492349     ZGre    C    G        0      0        2 
  16 chr16_14492349     ZHar    C    G        0      0        2 
  16 chr16_14492349   Sample    C    G        0      0        2 
  16 chr16_14493093     AAsi    C    A        0      0        2 
  16 chr16_14493093     AKia    C    A        0      0        2 
  16 chr16_14493093     AOna    C    A        0      0        2 
  16 chr16_14493093     ASom    C    A        0      0        2 
  16 chr16_14493093     HCab    C    A        1      2        2 
  16 chr16_14493093     HPrz    C    A        1      2        2 
  16 chr16_14493093     ZBoe    C    A        0      0        2 
  16 chr16_14493093     ZGre    C    A        0      0        2 
  16 chr16_14493093     ZHar    C    A        0      0        2 
  16 chr16_14493093   Sample    C    A        1      2        2 
  16 chr16_14548768     AAsi    C    G        0      0        2 
  16 chr16_14548768     AKia    C    G        0      0        2 
  16 chr16_14548768     AOna    C    G        0      0        2 
  16 chr16_14548768     ASom    C    G        0      0        2 
  16 chr16_14548768     HCab    C    G      0.5      1        2 
  16 chr16_14548768     HPrz    C    G      0.5      1        2 
  16 chr16_14548768     ZBoe    C    G        0      0        2 
  16 chr16_14548768     ZGre    C    G        0      0        2 
  16 chr16_14548768     ZHar    C    G        0      0        2 
  16 chr16_14548768   Sample    C    G        0      0        2 
  16 chr16_14578533     AAsi    C    G        0      0        2 
  16 chr16_14578533     AKia    C    G      0.5      1        2 
  16 chr16_14578533     AOna    C    G        0      0        2 
  16 chr16_14578533     ASom    C    G        0      0        2 
  16 chr16_14578533     HCab    C    G        0      0        2 
  16 chr16_14578533     HPrz    C    G        0      0        2 
  16 chr16_14578533     ZBoe    C    G        0      0        2 
  16 chr16_14578533     ZGre    C    G        0      0        2 
  16 chr16_14578533     ZHar    C    G        0      0        2 
  16 chr16_14578533   Sample    C    G        0      0        2 
  16 chr16_14581545     AAsi    A    T        0      0        2 
  16 chr16_14581545     AKia    A    T        0      0        2 
  16 chr16_14581545     AOna    A    T        0      0        2 
  16 chr16_14581545     ASom    A    T        0      0        2 
  16 chr16_14581545     HCab    A    T        0      0        2 
  16 chr16_14581545     HPrz    A    T      0.5      1        2 
  16 chr16_14581545     ZBoe    A    T        0      0        2 
  16 chr16_14581545     ZGre    A    T        0      0        2 
  16 chr16_14581545     ZHar    A    T        0      0        2 
  16 chr16_14581545   Sample    A    T        0      0        2 
  16 chr16_14584345     AAsi    C    G        1      2        2 
  16 chr16_14584345     AKia    C    G        0      0        2 
  16 chr16_14584345     AOna    C    G        0      0        2 
  16 chr16_14584345     ASom    C    G        1      2        2 
  16 chr16_14584345     HCab    C    G        0      0        2 
  16 chr16_14584345     HPrz    C    G        0      0        2 
  16 chr16_14584345     ZBoe    C    G        0      0        2 
  16 chr16_14584345     ZGre    C    G        0      0        2 
  16 chr16_14584345     ZHar    C    G        0      0        2 
  16 chr16_14584345   Sample    C    G        0      0        2 
  16 chr16_14587574     AAsi    G    C        0      0        2 
  16 chr16_14587574     AKia    G    C        0      0        2 
  16 chr16_14587574     AOna    G    C        0      0        2 
  16 chr16_14587574     ASom    G    C        0      0        2 
  16 chr16_14587574     HCab    G    C        1      2        2 
  16 chr16_14587574     HPrz    G    C        1      2        2 
  16 chr16_14587574     ZBoe    G    C        0      0        2 
  16 chr16_14587574     ZGre    G    C        0      0        2 
  16 chr16_14587574     ZHar    G    C        0      0        2 
  16 chr16_14587574   Sample    G    C        1      2        2 
  16 chr16_14596817     AAsi    T    G        0      0        2 
  16 chr16_14596817     AKia    T    G        0      0        2 
  16 chr16_14596817     AOna    T    G        0      0        2 
  16 chr16_14596817     ASom    T    G        1      2        2 
  16 chr16_14596817     HCab    T    G        0      0        2 
  16 chr16_14596817     HPrz    T    G        0      0        2 
  16 chr16_14596817     ZBoe    T    G        0      0        2 
  16 chr16_14596817     ZGre    T    G        0      0        2 
  16 chr16_14596817     ZHar    T    G        0      0        2 
  16 chr16_14596817   Sample    T    G        0      0        2 
  16 chr16_14606081     AAsi    T    G        0      0        2 
  16 chr16_14606081     AKia    T    G        0      0        2 
  16 chr16_14606081     AOna    T    G        0      0        2 
  16 chr16_14606081     ASom    T    G        0      0        2 
  16 chr16_14606081     HCab    T    G        0      0        2 
  16 chr16_14606081     HPrz    T    G        0      0        2 
  16 chr16_14606081     ZBoe    T    G        0      0        2 
  16 chr16_14606081     ZGre    T    G        1      2        2 
  16 chr16_14606081     ZHar    T    G        0      0        2 
  16 chr16_14606081   Sample    T    G        0      0        2 
  16 chr16_14613593     AAsi    C    G        0      0        2 
  16 chr16_14613593     AKia    C    G        0      0        2 
  16 chr16_14613593     AOna    C    G        0      0        2 
  16 chr16_14613593     ASom    C    G        0      0        2 
  16 chr16_14613593     HCab    C    G        0      0        2 
  16 chr16_14613593     HPrz    C    G        0      0        2 
  16 chr16_14613593     ZBoe    C    G        1      2        2 
  16 chr16_14613593     ZGre    C    G        0      0        2 
  16 chr16_14613593     ZHar    C    G        0      0        2 
  16 chr16_14613593   Sample    C    G        0      0        2 
  16 chr16_14669654     AAsi    A    T        0      0        2 
  16 chr16_14669654     AKia    A    T        0      0        2 
  16 chr16_14669654     AOna    A    T        0      0        2 
  16 chr16_14669654     ASom    A    T      0.5      1        2 
  16 chr16_14669654     HCab    A    T        0      0        2 
  16 chr16_14669654     HPrz    A    T        0      0        2 
  16 chr16_14669654     ZBoe    A    T        0      0        2 
  16 chr16_14669654     ZGre    A    T        0      0        2 
  16 chr16_14669654     ZHar    A    T        0      0        2 
  16 chr16_14669654   Sample    A    T        0      0        2 
  16 chr16_14722112     AAsi    C    G        0      0        2 
  16 chr16_14722112     AKia    C    G        0      0        2 
  16 chr16_14722112     AOna    C    G        0      0        2 
  16 chr16_14722112     ASom    C    G        0      0        2 
  16 chr16_14722112     HCab    C    G        0      0        2 
  16 chr16_14722112     HPrz    C    G        0      0        2 
  16 chr16_14722112     ZBoe    C    G        0      0        2 
  16 chr16_14722112     ZGre    C    G      0.5      1        2 
  16 chr16_14722112     ZHar    C    G        0      0        2 
  16 chr16_14722112   Sample    C    G        0      0        2 
  16 chr16_14729282     AAsi    C    G        0      0        2 
  16 chr16_14729282     AKia    C    G        0      0        2 
  16 chr16_14729282     AOna    C    G        0      0        2 
  16 chr16_14729282     ASom    C    G        0      0        2 
  16 chr16_14729282     HCab    C    G        1      2        2 
  16 chr16_14729282     HPrz    C    G        1      2        2 
  16 chr16_14729282     ZBoe    C    G        0      0        2 
  16 chr16_14729282     ZGre    C    G        0      0        2 
  16 chr16_14729282     ZHar    C    G        0      0        2 
  16 chr16_14729282   Sample    C    G        1      2        2 
  16 chr16_14730010     AAsi    G    C        0      0        2 
  16 chr16_14730010     AKia    G    C        0      0        2 
  16 chr16_14730010     AOna    G    C        0      0        2 
  16 chr16_14730010     ASom    G    C        0      0        2 
  16 chr16_14730010     HCab    G    C        0      0        2 
  16 chr16_14730010     HPrz    G    C        0      0        2 
  16 chr16_14730010     ZBoe    G    C      0.5      1        2 
  16 chr16_14730010     ZGre    G    C        0      0        2 
  16 chr16_14730010     ZHar    G    C        0      0        2 
  16 chr16_14730010   Sample    G    C        0      0        2 
  16 chr16_14748652     AAsi    A    T        1      2        2 
  16 chr16_14748652     AKia    A    T        0      0        2 
  16 chr16_14748652     AOna    A    T        0      0        2 
  16 chr16_14748652     ASom    A    T        1      2        2 
  16 chr16_14748652     HCab    A    T        0      0        2 
  16 chr16_14748652     HPrz    A    T        0      0        2 
  16 chr16_14748652     ZBoe    A    T        0      0        2 
  16 chr16_14748652     ZGre    A    T        0      0        2 
  16 chr16_14748652     ZHar    A    T        0      0        2 
  16 chr16_14748652   Sample    A    T        0      0        2 
  16 chr16_14749588     AAsi    C    G        0      0        2 
  16 chr16_14749588     AKia    C    G        0      0        2 
  16 chr16_14749588     AOna    C    G        0      0        2 
  16 chr16_14749588     ASom    C    G        0      0        2 
  16 chr16_14749588     HCab    C    G        0      0        2 
  16 chr16_14749588     HPrz    C    G        0      0        2 
  16 chr16_14749588     ZBoe    C    G        0      0        2 
  16 chr16_14749588     ZGre    C    G      0.5      1        2 
  16 chr16_14749588     ZHar    C    G        0      0        2 
  16 chr16_14749588   Sample    C    G        0      0        2 
  16 chr16_14820079     AAsi    A    C        0      0        2 
  16 chr16_14820079     AKia    A    C        0      0        2 
  16 chr16_14820079     AOna    A    C        0      0        2 
  16 chr16_14820079     ASom    A    C        0      0        2 
  16 chr16_14820079     HCab    A    C      0.5      1        2 
  16 chr16_14820079     HPrz    A    C        0      0        2 
  16 chr16_14820079     ZBoe    A    C        0      0        2 
  16 chr16_14820079     ZGre    A    C        0      0        2 
  16 chr16_14820079     ZHar    A    C        0      0        2 
  16 chr16_14820079   Sample    A    C        0      0        2 
  16 chr16_14839553     AAsi    G    T        1      2        2 
  16 chr16_14839553     AKia    G    T        0      0        2 
  16 chr16_14839553     AOna    G    T        0      0        2 
  16 chr16_14839553     ASom    G    T        1      2        2 
  16 chr16_14839553     HCab    G    T        0      0        2 
  16 chr16_14839553     HPrz    G    T        0      0        2 
  16 chr16_14839553     ZBoe    G    T        0      0        2 
  16 chr16_14839553     ZGre    G    T        0      0        2 
  16 chr16_14839553     ZHar    G    T        0      0        2 
  16 chr16_14839553   Sample    G    T        0      0        2 
  16 chr16_14849283     AAsi    G    T        0      0        2 
  16 chr16_14849283     AKia    G    T        0      0        2 
  16 chr16_14849283     AOna    G    T        0      0        2 
  16 chr16_14849283     ASom    G    T      0.5      1        2 
  16 chr16_14849283     HCab    G    T        0      0        2 
  16 chr16_14849283     HPrz    G    T        0      0        2 
  16 chr16_14849283     ZBoe    G    T        0      0        2 
  16 chr16_14849283     ZGre    G    T        0      0        2 
  16 chr16_14849283     ZHar    G    T        0      0        2 
  16 chr16_14849283   Sample    G    T        0      0        2 
  16 chr16_14866037     AAsi    A    C        0      0        2 
  16 chr16_14866037     AKia    A    C        0      0        2 
  16 chr16_14866037     AOna    A    C        0      0        2 
  16 chr16_14866037     ASom    A    C        0      0        2 
  16 chr16_14866037     HCab    A    C        0      0        2 
  16 chr16_14866037     HPrz    A    C        0      0        2 
  16 chr16_14866037     ZBoe    A    C        0      0        2 
  16 chr16_14866037     ZGre    A    C        0      0        2 
  16 chr16_14866037     ZHar    A    C        1      2        2 
  16 chr16_14866037   Sample    A    C        0      0        2 
  16 chr16_14884963     AAsi    G    C        0      0        2 
  16 chr16_14884963     AKia    G    C        0      0        2 
  16 chr16_14884963     AOna    G    C      0.5      1        2 
  16 chr16_14884963     ASom    G    C        0      0        2 
  16 chr16_14884963     HCab    G    C        0      0        2 
  16 chr16_14884963     HPrz    G    C        0      0        2 
  16 chr16_14884963     ZBoe    G    C        0      0        2 
  16 chr16_14884963     ZGre    G    C        0      0        2 
  16 chr16_14884963     ZHar    G    C        0      0        2 
  16 chr16_14884963   Sample    G    C        0      0        2 
  16 chr16_14897261     AAsi    G    T        0      0        2 
  16 chr16_14897261     AKia    G    T        0      0        2 
  16 chr16_14897261     AOna    G    T      0.5      1        2 
  16 chr16_14897261     ASom    G    T        0      0        2 
  16 chr16_14897261     HCab    G    T        0      0        2 
  16 chr16_14897261     HPrz    G    T        0      0        2 
  16 chr16_14897261     ZBoe    G    T        0      0        2 
  16 chr16_14897261     ZGre    G    T        0      0        2 
  16 chr16_14897261     ZHar    G    T        0      0        2 
  16 chr16_14897261   Sample    G    T        0      0        2 
  16 chr16_14906383     AAsi    G    C        0      0        2 
  16 chr16_14906383     AKia    G    C        0      0        2 
  16 chr16_14906383     AOna    G    C        0      0        2 
  16 chr16_14906383     ASom    G    C        0      0        2 
  16 chr16_14906383     HCab    G    C        1      2        2 
  16 chr16_14906383     HPrz    G    C        1      2        2 
  16 chr16_14906383     ZBoe    G    C        0      0        2 
  16 chr16_14906383     ZGre    G    C        0      0        2 
  16 chr16_14906383     ZHar    G    C        0      0        2 
  16 chr16_14906383   Sample    G    C        1      2        2 
  16 chr16_14911629     AAsi    G    T        0      0        2 
  16 chr16_14911629     AKia    G    T        0      0        2 
  16 chr16_14911629     AOna    G    T        0      0        2 
  16 chr16_14911629     ASom    G    T        0      0        2 
  16 chr16_14911629     HCab    G    T        0      0        2 
  16 chr16_14911629     HPrz    G    T        0      0        2 
  16 chr16_14911629     ZBoe    G    T        1      2        2 
  16 chr16_14911629     ZGre    G    T        0      0        2 
  16 chr16_14911629     ZHar    G    T        0      0        2 
  16 chr16_14911629   Sample    G    T        0      0        2 
  16 chr16_14941244     AAsi    G    C        0      0        2 
  16 chr16_14941244     AKia    G    C        0      0        2 
  16 chr16_14941244     AOna    G    C        0      0        2 
  16 chr16_14941244     ASom    G    C        0      0        2 
  16 chr16_14941244     HCab    G    C        0      0        2 
  16 chr16_14941244     HPrz    G    C        0      0        2 
  16 chr16_14941244     ZBoe    G    C      0.5      1        2 
  16 chr16_14941244     ZGre    G    C        0      0        2 
  16 chr16_14941244     ZHar    G    C        0      0        2 
  16 chr16_14941244   Sample    G    C        0      0        2 
  16 chr16_14987840     AAsi    C    G        0      0        2 
  16 chr16_14987840     AKia    C    G        0      0        2 
  16 chr16_14987840     AOna    C    G      0.5      1        2 
  16 chr16_14987840     ASom    C    G        0      0        2 
  16 chr16_14987840     HCab    C    G        0      0        2 
  16 chr16_14987840     HPrz    C    G        0      0        2 
  16 chr16_14987840     ZBoe    C    G        0      0        2 
  16 chr16_14987840     ZGre    C    G        0      0        2 
  16 chr16_14987840     ZHar    C    G        0      0        2 
  16 chr16_14987840   Sample    C    G        0      0        2 
  16 chr16_14992350     AAsi    C    A        0      0        2 
  16 chr16_14992350     AKia    C    A        0      0        2 
  16 chr16_14992350     AOna    C    A        0      0        2 
  16 chr16_14992350     ASom    C    A        0      0        2 
  16 chr16_14992350     HCab    C    A        0      0        2 
  16 chr16_14992350     HPrz    C    A        0      0        2 
  16 chr16_14992350     ZBoe    C    A        0      0        2 
  16 chr16_14992350     ZGre    C    A        0      0        2 
  16 chr16_14992350     ZHar    C    A      0.5      1        2 
  16 chr16_14992350   Sample    C    A        0      0        2 
  16 chr16_14992802     AAsi    C    A        0      0        2 
  16 chr16_14992802     AKia    C    A        0      0        2 
  16 chr16_14992802     AOna    C    A        0      0        2 
  16 chr16_14992802     ASom    C    A        0      0        2 
  16 chr16_14992802     HCab    C    A        1      2        2 
  16 chr16_14992802     HPrz    C    A        1      2        2 
  16 chr16_14992802     ZBoe    C    A        0      0        2 
  16 chr16_14992802     ZGre    C    A        0      0        2 
  16 chr16_14992802     ZHar    C    A        0      0        2 
  16 chr16_14992802   Sample    C    A        1      2        2 
  16 chr16_15018458     AAsi    T    G        0      0        2 
  16 chr16_15018458     AKia    T    G        0      0        2 
  16 chr16_15018458     AOna    T    G        0      0        2 
  16 chr16_15018458     ASom    T    G        0      0        2 
  16 chr16_15018458     HCab    T    G        1      2        2 
  16 chr16_15018458     HPrz    T    G        1      2        2 
  16 chr16_15018458     ZBoe    T    G        0      0        2 
  16 chr16_15018458     ZGre    T    G        0      0        2 
  16 chr16_15018458     ZHar    T    G        0      0        2 
  16 chr16_15018458   Sample    T    G        1      2        2 
  16 chr16_15020730     AAsi    C    G        0      0        2 
  16 chr16_15020730     AKia    C    G        0      0        2 
  16 chr16_15020730     AOna    C    G        0      0        2 
  16 chr16_15020730     ASom    C    G        0      0        2 
  16 chr16_15020730     HCab    C    G        1      2        2 
  16 chr16_15020730     HPrz    C    G        1      2        2 
  16 chr16_15020730     ZBoe    C    G        0      0        2 
  16 chr16_15020730     ZGre    C    G        0      0        2 
  16 chr16_15020730     ZHar    C    G        0      0        2 
  16 chr16_15020730   Sample    C    G        1      2        2 
  16 chr16_15040851     AAsi    C    G        0      0        2 
  16 chr16_15040851     AKia    C    G        0      0        2 
  16 chr16_15040851     AOna    C    G        0      0        2 
  16 chr16_15040851     ASom    C    G        0      0        2 
  16 chr16_15040851     HCab    C    G        1      2        2 
  16 chr16_15040851     HPrz    C    G        1      2        2 
  16 chr16_15040851     ZBoe    C    G        0      0        2 
  16 chr16_15040851     ZGre    C    G        0      0        2 
  16 chr16_15040851     ZHar    C    G        0      0        2 
  16 chr16_15040851   Sample    C    G        1      2        2 
  16 chr16_15050060     AAsi    A    C        0      0        2 
  16 chr16_15050060     AKia    A    C        0      0        2 
  16 chr16_15050060     AOna    A    C        0      0        2 
  16 chr16_15050060     ASom    A    C      0.5      1        2 
  16 chr16_15050060     HCab    A    C        0      0        2 
  16 chr16_15050060     HPrz    A    C        0      0        2 
  16 chr16_15050060     ZBoe    A    C        0      0        2 
  16 chr16_15050060     ZGre    A    C        0      0        2 
  16 chr16_15050060     ZHar    A    C        0      0        2 
  16 chr16_15050060   Sample    A    C        0      0        2 
  16 chr16_15050065     AAsi    C    A        0      0        2 
  16 chr16_15050065     AKia    C    A        0      0        2 
  16 chr16_15050065     AOna    C    A        0      0        2 
  16 chr16_15050065     ASom    C    A        0      0        2 
  16 chr16_15050065     HCab    C    A        1      2        2 
  16 chr16_15050065     HPrz    C    A        1      2        2 
  16 chr16_15050065     ZBoe    C    A        0      0        2 
  16 chr16_15050065     ZGre    C    A        0      0        2 
  16 chr16_15050065     ZHar    C    A        0      0        2 
  16 chr16_15050065   Sample    C    A        1      2        2 
  16 chr16_15053414     AAsi    T    A        1      2        2 
  16 chr16_15053414     AKia    T    A        0      0        2 
  16 chr16_15053414     AOna    T    A        0      0        2 
  16 chr16_15053414     ASom    T    A        0      0        2 
  16 chr16_15053414     HCab    T    A        0      0        2 
  16 chr16_15053414     HPrz    T    A        0      0        2 
  16 chr16_15053414     ZBoe    T    A        0      0        2 
  16 chr16_15053414     ZGre    T    A        0      0        2 
  16 chr16_15053414     ZHar    T    A        0      0        2 
  16 chr16_15053414   Sample    T    A        0      0        2 
  16 chr16_15060626     AAsi    G    C        0      0        2 
  16 chr16_15060626     AKia    G    C        0      0        2 
  16 chr16_15060626     AOna    G    C        0      0        2 
  16 chr16_15060626     ASom    G    C        0      0        2 
  16 chr16_15060626     HCab    G    C        1      2        2 
  16 chr16_15060626     HPrz    G    C        1      2        2 
  16 chr16_15060626     ZBoe    G    C        0      0        2 
  16 chr16_15060626     ZGre    G    C        0      0        2 
  16 chr16_15060626     ZHar    G    C        0      0        2 
  16 chr16_15060626   Sample    G    C        1      2        2 
  16 chr16_15090257     AAsi    C    A        0      0        2 
  16 chr16_15090257     AKia    C    A        0      0        2 
  16 chr16_15090257     AOna    C    A        0      0        2 
  16 chr16_15090257     ASom    C    A        0      0        2 
  16 chr16_15090257     HCab    C    A        0      0        2 
  16 chr16_15090257     HPrz    C    A        0      0        2 
  16 chr16_15090257     ZBoe    C    A        0      0        2 
  16 chr16_15090257     ZGre    C    A        1      2        2 
  16 chr16_15090257     ZHar    C    A        0      0        2 
  16 chr16_15090257   Sample    C    A        0      0        2 
  16 chr16_15129865     AAsi    A    T        0      0        2 
  16 chr16_15129865     AKia    A    T        0      0        2 
  16 chr16_15129865     AOna    A    T        0      0        2 
  16 chr16_15129865     ASom    A    T        0      0        2 
  16 chr16_15129865     HCab    A    T        0      0        2 
  16 chr16_15129865     HPrz    A    T        0      0        2 
  16 chr16_15129865     ZBoe    A    T        0      0        2 
  16 chr16_15129865     ZGre    A    T        1      2        2 
  16 chr16_15129865     ZHar    A    T        0      0        2 
  16 chr16_15129865   Sample    A    T        0      0        2 
  16 chr16_15135896     AAsi    C    G        0      0        2 
  16 chr16_15135896     AKia    C    G        0      0        2 
  16 chr16_15135896     AOna    C    G        0      0        2 
  16 chr16_15135896     ASom    C    G        0      0        2 
  16 chr16_15135896     HCab    C    G        1      2        2 
  16 chr16_15135896     HPrz    C    G        1      2        2 
  16 chr16_15135896     ZBoe    C    G        0      0        2 
  16 chr16_15135896     ZGre    C    G        0      0        2 
  16 chr16_15135896     ZHar    C    G        0      0        2 
  16 chr16_15135896   Sample    C    G        1      2        2 
  16 chr16_15137521     AAsi    A    T        0      0        2 
  16 chr16_15137521     AKia    A    T        0      0        2 
  16 chr16_15137521     AOna    A    T        0      0        2 
  16 chr16_15137521     ASom    A    T        0      0        2 
  16 chr16_15137521     HCab    A    T        0      0        2 
  16 chr16_15137521     HPrz    A    T        0      0        2 
  16 chr16_15137521     ZBoe    A    T        0      0        2 
  16 chr16_15137521     ZGre    A    T        0      0        2 
  16 chr16_15137521     ZHar    A    T        1      2        2 
  16 chr16_15137521   Sample    A    T        0      0        2 
  16 chr16_15138390     AAsi    C    G        0      0        2 
  16 chr16_15138390     AKia    C    G        0      0        2 
  16 chr16_15138390     AOna    C    G        0      0        2 
  16 chr16_15138390     ASom    C    G        0      0        2 
  16 chr16_15138390     HCab    C    G        1      2        2 
  16 chr16_15138390     HPrz    C    G        1      2        2 
  16 chr16_15138390     ZBoe    C    G        0      0        2 
  16 chr16_15138390     ZGre    C    G        0      0        2 
  16 chr16_15138390     ZHar    C    G        0      0        2 
  16 chr16_15138390   Sample    C    G        1      2        2 
  16 chr16_15160851     AAsi    G    C        0      0        2 
  16 chr16_15160851     AKia    G    C        0      0        2 
  16 chr16_15160851     AOna    G    C        0      0        2 
  16 chr16_15160851     ASom    G    C        0      0        2 
  16 chr16_15160851     HCab    G    C        0      0        2 
  16 chr16_15160851     HPrz    G    C      0.5      1        2 
  16 chr16_15160851     ZBoe    G    C        0      0        2 
  16 chr16_15160851     ZGre    G    C        0      0        2 
  16 chr16_15160851     ZHar    G    C        0      0        2 
  16 chr16_15160851   Sample    G    C        0      0        2 
  16 chr16_15197565     AAsi    A    C        0      0        2 
  16 chr16_15197565     AKia    A    C        0      0        2 
  16 chr16_15197565     AOna    A    C        0      0        2 
  16 chr16_15197565     ASom    A    C        0      0        2 
  16 chr16_15197565     HCab    A    C        1      2        2 
  16 chr16_15197565     HPrz    A    C        1      2        2 
  16 chr16_15197565     ZBoe    A    C        0      0        2 
  16 chr16_15197565     ZGre    A    C        0      0        2 
  16 chr16_15197565     ZHar    A    C        0      0        2 
  16 chr16_15197565   Sample    A    C        1      2        2 
  16 chr16_15207957     AAsi    C    A        0      0        2 
  16 chr16_15207957     AKia    C    A        1      2        2 
  16 chr16_15207957     AOna    C    A        0      0        2 
  16 chr16_15207957     ASom    C    A        0      0        2 
  16 chr16_15207957     HCab    C    A        0      0        2 
  16 chr16_15207957     HPrz    C    A        0      0        2 
  16 chr16_15207957     ZBoe    C    A        0      0        2 
  16 chr16_15207957     ZGre    C    A        0      0        2 
  16 chr16_15207957     ZHar    C    A        0      0        2 
  16 chr16_15207957   Sample    C    A        0      0        2 
  16 chr16_15228027     AAsi    A    T        0      0        2 
  16 chr16_15228027     AKia    A    T        0      0        2 
  16 chr16_15228027     AOna    A    T        0      0        2 
  16 chr16_15228027     ASom    A    T        0      0        2 
  16 chr16_15228027     HCab    A    T        1      2        2 
  16 chr16_15228027     HPrz    A    T        1      2        2 
  16 chr16_15228027     ZBoe    A    T        0      0        2 
  16 chr16_15228027     ZGre    A    T        0      0        2 
  16 chr16_15228027     ZHar    A    T        0      0        2 
  16 chr16_15228027   Sample    A    T        1      2        2 
  16 chr16_15228257     AAsi    C    A        1      2        2 
  16 chr16_15228257     AKia    C    A        1      2        2 
  16 chr16_15228257     AOna    C    A        0      0        2 
  16 chr16_15228257     ASom    C    A        1      2        2 
  16 chr16_15228257     HCab    C    A        0      0        2 
  16 chr16_15228257     HPrz    C    A        0      0        2 
  16 chr16_15228257     ZBoe    C    A        0      0        2 
  16 chr16_15228257     ZGre    C    A        0      0        2 
  16 chr16_15228257     ZHar    C    A        0      0        2 
  16 chr16_15228257   Sample    C    A        0      0        2 
  16 chr16_15261982     AAsi    A    T        0      0        2 
  16 chr16_15261982     AKia    A    T        0      0        2 
  16 chr16_15261982     AOna    A    T        0      0        2 
  16 chr16_15261982     ASom    A    T        0      0        2 
  16 chr16_15261982     HCab    A    T        1      2        2 
  16 chr16_15261982     HPrz    A    T        1      2        2 
  16 chr16_15261982     ZBoe    A    T        0      0        2 
  16 chr16_15261982     ZGre    A    T        0      0        2 
  16 chr16_15261982     ZHar    A    T        0      0        2 
  16 chr16_15261982   Sample    A    T        1      2        2 
  16 chr16_15281321     AAsi    C    G        0      0        2 
  16 chr16_15281321     AKia    C    G        0      0        2 
  16 chr16_15281321     AOna    C    G        0      0        2 
  16 chr16_15281321     ASom    C    G        0      0        2 
  16 chr16_15281321     HCab    C    G        0      0        2 
  16 chr16_15281321     HPrz    C    G        0      0        2 
  16 chr16_15281321     ZBoe    C    G      0.5      1        2 
  16 chr16_15281321     ZGre    C    G        0      0        2 
  16 chr16_15281321     ZHar    C    G        0      0        2 
  16 chr16_15281321   Sample    C    G        0      0        2 
  16 chr16_15284756     AAsi    C    A        0      0        2 
  16 chr16_15284756     AKia    C    A        0      0        2 
  16 chr16_15284756     AOna    C    A        0      0        2 
  16 chr16_15284756     ASom    C    A        0      0        2 
  16 chr16_15284756     HCab    C    A        1      2        2 
  16 chr16_15284756     HPrz    C    A        1      2        2 
  16 chr16_15284756     ZBoe    C    A        0      0        2 
  16 chr16_15284756     ZGre    C    A        0      0        2 
  16 chr16_15284756     ZHar    C    A        0      0        2 
  16 chr16_15284756   Sample    C    A        1      2        2 
  16 chr16_15297391     AAsi    C    G        0      0        2 
  16 chr16_15297391     AKia    C    G        0      0        2 
  16 chr16_15297391     AOna    C    G        0      0        2 
  16 chr16_15297391     ASom    C    G        0      0        2 
  16 chr16_15297391     HCab    C    G        0      0        2 
  16 chr16_15297391     HPrz    C    G        0      0        2 
  16 chr16_15297391     ZBoe    C    G        1      2        2 
  16 chr16_15297391     ZGre    C    G        0      0        2 
  16 chr16_15297391     ZHar    C    G        1      2        2 
  16 chr16_15297391   Sample    C    G        0      0        2 
  16 chr16_15309864     AAsi    T    A        0      0        2 
  16 chr16_15309864     AKia    T    A        0      0        2 
  16 chr16_15309864     AOna    T    A        0      0        2 
  16 chr16_15309864     ASom    T    A        0      0        2 
  16 chr16_15309864     HCab    T    A        1      2        2 
  16 chr16_15309864     HPrz    T    A        1      2        2 
  16 chr16_15309864     ZBoe    T    A        0      0        2 
  16 chr16_15309864     ZGre    T    A        0      0        2 
  16 chr16_15309864     ZHar    T    A        0      0        2 
  16 chr16_15309864   Sample    T    A        1      2        2 
  16 chr16_15359984     AAsi    T    G        0      0        2 
  16 chr16_15359984     AKia    T    G        1      2        2 
  16 chr16_15359984     AOna    T    G        0      0        2 
  16 chr16_15359984     ASom    T    G        0      0        2 
  16 chr16_15359984     HCab    T    G        0      0        2 
  16 chr16_15359984     HPrz    T    G        0      0        2 
  16 chr16_15359984     ZBoe    T    G        0      0        2 
  16 chr16_15359984     ZGre    T    G        0      0        2 
  16 chr16_15359984     ZHar    T    G        0      0        2 
  16 chr16_15359984   Sample    T    G        0      0        2 
  16 chr16_15382820     AAsi    C    G        0      0        2 
  16 chr16_15382820     AKia    C    G        0      0        2 
  16 chr16_15382820     AOna    C    G        0      0        2 
  16 chr16_15382820     ASom    C    G        0      0        2 
  16 chr16_15382820     HCab    C    G        1      2        2 
  16 chr16_15382820     HPrz    C    G        1      2        2 
  16 chr16_15382820     ZBoe    C    G        0      0        2 
  16 chr16_15382820     ZGre    C    G        0      0        2 
  16 chr16_15382820     ZHar    C    G        0      0        2 
  16 chr16_15382820   Sample    C    G        1      2        2 
  16 chr16_15401807     AAsi    T    G        1      2        2 
  16 chr16_15401807     AKia    T    G        0      0        2 
  16 chr16_15401807     AOna    T    G        0      0        2 
  16 chr16_15401807     ASom    T    G        0      0        2 
  16 chr16_15401807     HCab    T    G        0      0        2 
  16 chr16_15401807     HPrz    T    G        0      0        2 
  16 chr16_15401807     ZBoe    T    G        0      0        2 
  16 chr16_15401807     ZGre    T    G        0      0        2 
  16 chr16_15401807     ZHar    T    G        0      0        2 
  16 chr16_15401807   Sample    T    G        0      0        2 
  16 chr16_15409695     AAsi    C    G        0      0        2 
  16 chr16_15409695     AKia    C    G        0      0        2 
  16 chr16_15409695     AOna    C    G        0      0        2 
  16 chr16_15409695     ASom    C    G        0      0        2 
  16 chr16_15409695     HCab    C    G        0      0        2 
  16 chr16_15409695     HPrz    C    G        0      0        2 
  16 chr16_15409695     ZBoe    C    G      0.5      1        2 
  16 chr16_15409695     ZGre    C    G        0      0        2 
  16 chr16_15409695     ZHar    C    G        0      0        2 
  16 chr16_15409695   Sample    C    G        0      0        2 
  16 chr16_15426032     AAsi    A    T        0      0        2 
  16 chr16_15426032     AKia    A    T        0      0        2 
  16 chr16_15426032     AOna    A    T        0      0        2 
  16 chr16_15426032     ASom    A    T        0      0        2 
  16 chr16_15426032     HCab    A    T        1      2        2 
  16 chr16_15426032     HPrz    A    T        1      2        2 
  16 chr16_15426032     ZBoe    A    T        0      0        2 
  16 chr16_15426032     ZGre    A    T        0      0        2 
  16 chr16_15426032     ZHar    A    T        0      0        2 
  16 chr16_15426032   Sample    A    T        1      2        2 
  16 chr16_15452763     AAsi    A    C        0      0        2 
  16 chr16_15452763     AKia    A    C        0      0        2 
  16 chr16_15452763     AOna    A    C        0      0        2 
  16 chr16_15452763     ASom    A    C        0      0        2 
  16 chr16_15452763     HCab    A    C        1      2        2 
  16 chr16_15452763     HPrz    A    C        1      2        2 
  16 chr16_15452763     ZBoe    A    C        0      0        2 
  16 chr16_15452763     ZGre    A    C        0      0        2 
  16 chr16_15452763     ZHar    A    C        0      0        2 
  16 chr16_15452763   Sample    A    C        1      2        2 
  16 chr16_15463617     AAsi    G    C        0      0        2 
  16 chr16_15463617     AKia    G    C        1      2        2 
  16 chr16_15463617     AOna    G    C        0      0        2 
  16 chr16_15463617     ASom    G    C        0      0        2 
  16 chr16_15463617     HCab    G    C        0      0        2 
  16 chr16_15463617     HPrz    G    C        0      0        2 
  16 chr16_15463617     ZBoe    G    C        0      0        2 
  16 chr16_15463617     ZGre    G    C        0      0        2 
  16 chr16_15463617     ZHar    G    C        0      0        2 
  16 chr16_15463617   Sample    G    C        0      0        2 
  16 chr16_15465435     AAsi    C    A        0      0        2 
  16 chr16_15465435     AKia    C    A        0      0        2 
  16 chr16_15465435     AOna    C    A      0.5      1        2 
  16 chr16_15465435     ASom    C    A        0      0        2 
  16 chr16_15465435     HCab    C    A        0      0        2 
  16 chr16_15465435     HPrz    C    A        0      0        2 
  16 chr16_15465435     ZBoe    C    A        0      0        2 
  16 chr16_15465435     ZGre    C    A        0      0        2 
  16 chr16_15465435     ZHar    C    A        0      0        2 
  16 chr16_15465435   Sample    C    A        0      0        2 
  16 chr16_15478793     AAsi    A    C        0      0        2 
  16 chr16_15478793     AKia    A    C        0      0        2 
  16 chr16_15478793     AOna    A    C        0      0        2 
  16 chr16_15478793     ASom    A    C        0      0        2 
  16 chr16_15478793     HCab    A    C        1      2        2 
  16 chr16_15478793     HPrz    A    C        1      2        2 
  16 chr16_15478793     ZBoe    A    C        0      0        2 
  16 chr16_15478793     ZGre    A    C        0      0        2 
  16 chr16_15478793     ZHar    A    C        0      0        2 
  16 chr16_15478793   Sample    A    C        1      2        2 
  16 chr16_15480131     AAsi    A    C        0      0        2 
  16 chr16_15480131     AKia    A    C        0      0        2 
  16 chr16_15480131     AOna    A    C      0.5      1        2 
  16 chr16_15480131     ASom    A    C        0      0        2 
  16 chr16_15480131     HCab    A    C        0      0        2 
  16 chr16_15480131     HPrz    A    C        0      0        2 
  16 chr16_15480131     ZBoe    A    C        0      0        2 
  16 chr16_15480131     ZGre    A    C        0      0        2 
  16 chr16_15480131     ZHar    A    C        0      0        2 
  16 chr16_15480131   Sample    A    C        0      0        2 
  16 chr16_15484467     AAsi    A    T        0      0        2 
  16 chr16_15484467     AKia    A    T        0      0        2 
  16 chr16_15484467     AOna    A    T        0      0        2 
  16 chr16_15484467     ASom    A    T        0      0        2 
  16 chr16_15484467     HCab    A    T        0      0        2 
  16 chr16_15484467     HPrz    A    T        0      0        2 
  16 chr16_15484467     ZBoe    A    T        0      0        2 
  16 chr16_15484467     ZGre    A    T        1      2        2 
  16 chr16_15484467     ZHar    A    T        0      0        2 
  16 chr16_15484467   Sample    A    T        0      0        2 
  16 chr16_15489874     AAsi    T    G        0      0        2 
  16 chr16_15489874     AKia    T    G        0      0        2 
  16 chr16_15489874     AOna    T    G      0.5      1        2 
  16 chr16_15489874     ASom    T    G        0      0        2 
  16 chr16_15489874     HCab    T    G        0      0        2 
  16 chr16_15489874     HPrz    T    G        0      0        2 
  16 chr16_15489874     ZBoe    T    G        0      0        2 
  16 chr16_15489874     ZGre    T    G        0      0        2 
  16 chr16_15489874     ZHar    T    G        0      0        2 
  16 chr16_15489874   Sample    T    G        0      0        2 
  16 chr16_15495680     AAsi    A    C        0      0        2 
  16 chr16_15495680     AKia    A    C        0      0        2 
  16 chr16_15495680     AOna    A    C        0      0        2 
  16 chr16_15495680     ASom    A    C        0      0        2 
  16 chr16_15495680     HCab    A    C      0.5      1        2 
  16 chr16_15495680     HPrz    A    C        0      0        2 
  16 chr16_15495680     ZBoe    A    C        0      0        2 
  16 chr16_15495680     ZGre    A    C        0      0        2 
  16 chr16_15495680     ZHar    A    C        0      0        2 
  16 chr16_15495680   Sample    A    C        0      0        2 
  16 chr16_15497124     AAsi    C    G        0      0        2 
  16 chr16_15497124     AKia    C    G        0      0        2 
  16 chr16_15497124     AOna    C    G        0      0        2 
  16 chr16_15497124     ASom    C    G      0.5      1        2 
  16 chr16_15497124     HCab    C    G        0      0        2 
  16 chr16_15497124     HPrz    C    G        0      0        2 
  16 chr16_15497124     ZBoe    C    G        0      0        2 
  16 chr16_15497124     ZGre    C    G        0      0        2 
  16 chr16_15497124     ZHar    C    G        0      0        2 
  16 chr16_15497124   Sample    C    G        0      0        2 
  16 chr16_15500209     AAsi    G    T        0      0        2 
  16 chr16_15500209     AKia    G    T        0      0        2 
  16 chr16_15500209     AOna    G    T        0      0        2 
  16 chr16_15500209     ASom    G    T        0      0        2 
  16 chr16_15500209     HCab    G    T        1      2        2 
  16 chr16_15500209     HPrz    G    T        1      2        2 
  16 chr16_15500209     ZBoe    G    T        0      0        2 
  16 chr16_15500209     ZGre    G    T        0      0        2 
  16 chr16_15500209     ZHar    G    T        0      0        2 
  16 chr16_15500209   Sample    G    T        1      2        2 
  16 chr16_15507097     AAsi    G    T        0      0        2 
  16 chr16_15507097     AKia    G    T        0      0        2 
  16 chr16_15507097     AOna    G    T        0      0        2 
  16 chr16_15507097     ASom    G    T        0      0        2 
  16 chr16_15507097     HCab    G    T        1      2        2 
  16 chr16_15507097     HPrz    G    T        1      2        2 
  16 chr16_15507097     ZBoe    G    T        0      0        2 
  16 chr16_15507097     ZGre    G    T        0      0        2 
  16 chr16_15507097     ZHar    G    T        0      0        2 
  16 chr16_15507097   Sample    G    T        1      2        2 
  16 chr16_15510464     AAsi    T    G        0      0        2 
  16 chr16_15510464     AKia    T    G        1      2        2 
  16 chr16_15510464     AOna    T    G        0      0        2 
  16 chr16_15510464     ASom    T    G        0      0        2 
  16 chr16_15510464     HCab    T    G        0      0        2 
  16 chr16_15510464     HPrz    T    G        0      0        2 
  16 chr16_15510464     ZBoe    T    G        0      0        2 
  16 chr16_15510464     ZGre    T    G        0      0        2 
  16 chr16_15510464     ZHar    T    G        0      0        2 
  16 chr16_15510464   Sample    T    G        0      0        2 
  16 chr16_15512640     AAsi    G    C        1      2        2 
  16 chr16_15512640     AKia    G    C        0      0        2 
  16 chr16_15512640     AOna    G    C        0      0        2 
  16 chr16_15512640     ASom    G    C        0      0        2 
  16 chr16_15512640     HCab    G    C        0      0        2 
  16 chr16_15512640     HPrz    G    C        0      0        2 
  16 chr16_15512640     ZBoe    G    C        0      0        2 
  16 chr16_15512640     ZGre    G    C        0      0        2 
  16 chr16_15512640     ZHar    G    C        0      0        2 
  16 chr16_15512640   Sample    G    C        0      0        2 
  16 chr16_15515918     AAsi    C    G        0      0        2 
  16 chr16_15515918     AKia    C    G        0      0        2 
  16 chr16_15515918     AOna    C    G        0      0        2 
  16 chr16_15515918     ASom    C    G        0      0        2 
  16 chr16_15515918     HCab    C    G        0      0        2 
  16 chr16_15515918     HPrz    C    G        0      0        2 
  16 chr16_15515918     ZBoe    C    G        0      0        2 
  16 chr16_15515918     ZGre    C    G      0.5      1        2 
  16 chr16_15515918     ZHar    C    G        0      0        2 
  16 chr16_15515918   Sample    C    G        0      0        2 
  16 chr16_15542077     AAsi    T    A        0      0        2 
  16 chr16_15542077     AKia    T    A        0      0        2 
  16 chr16_15542077     AOna    T    A        0      0        2 
  16 chr16_15542077     ASom    T    A        0      0        2 
  16 chr16_15542077     HCab    T    A        0      0        2 
  16 chr16_15542077     HPrz    T    A        0      0        2 
  16 chr16_15542077     ZBoe    T    A        1      2        2 
  16 chr16_15542077     ZGre    T    A        0      0        2 
  16 chr16_15542077     ZHar    T    A        0      0        2 
  16 chr16_15542077   Sample    T    A        0      0        2 
  16 chr16_15548786     AAsi    C    A        0      0        2 
  16 chr16_15548786     AKia    C    A        0      0        2 
  16 chr16_15548786     AOna    C    A        0      0        2 
  16 chr16_15548786     ASom    C    A        0      0        2 
  16 chr16_15548786     HCab    C    A        0      0        2 
  16 chr16_15548786     HPrz    C    A        0      0        2 
  16 chr16_15548786     ZBoe    C    A        0      0        2 
  16 chr16_15548786     ZGre    C    A        0      0        2 
  16 chr16_15548786     ZHar    C    A        1      2        2 
  16 chr16_15548786   Sample    C    A        0      0        2 
  16 chr16_15552122     AAsi    C    A        0      0        2 
  16 chr16_15552122     AKia    C    A        0      0        2 
  16 chr16_15552122     AOna    C    A        0      0        2 
  16 chr16_15552122     ASom    C    A        0      0        2 
  16 chr16_15552122     HCab    C    A        1      2        2 
  16 chr16_15552122     HPrz    C    A        1      2        2 
  16 chr16_15552122     ZBoe    C    A        0      0        2 
  16 chr16_15552122     ZGre    C    A        0      0        2 
  16 chr16_15552122     ZHar    C    A        0      0        2 
  16 chr16_15552122   Sample    C    A        1      2        2 
  16 chr16_15554259     AAsi    A    C        0      0        2 
  16 chr16_15554259     AKia    A    C      0.5      1        2 
  16 chr16_15554259     AOna    A    C        0      0        2 
  16 chr16_15554259     ASom    A    C        0      0        2 
  16 chr16_15554259     HCab    A    C        0      0        2 
  16 chr16_15554259     HPrz    A    C        0      0        2 
  16 chr16_15554259     ZBoe    A    C        0      0        2 
  16 chr16_15554259     ZGre    A    C        0      0        2 
  16 chr16_15554259     ZHar    A    C        0      0        2 
  16 chr16_15554259   Sample    A    C        0      0        2 
  16 chr16_15560191     AAsi    T    G        0      0        2 
  16 chr16_15560191     AKia    T    G        0      0        2 
  16 chr16_15560191     AOna    T    G        0      0        2 
  16 chr16_15560191     ASom    T    G        1      2        2 
  16 chr16_15560191     HCab    T    G        0      0        2 
  16 chr16_15560191     HPrz    T    G        0      0        2 
  16 chr16_15560191     ZBoe    T    G        0      0        2 
  16 chr16_15560191     ZGre    T    G        0      0        2 
  16 chr16_15560191     ZHar    T    G        0      0        2 
  16 chr16_15560191   Sample    T    G        0      0        2 
  16 chr16_15563488     AAsi    A    T        0      0        2 
  16 chr16_15563488     AKia    A    T      0.5      1        2 
  16 chr16_15563488     AOna    A    T        1      2        2 
  16 chr16_15563488     ASom    A    T        0      0        2 
  16 chr16_15563488     HCab    A    T        0      0        2 
  16 chr16_15563488     HPrz    A    T        0      0        2 
  16 chr16_15563488     ZBoe    A    T        0      0        2 
  16 chr16_15563488     ZGre    A    T        0      0        2 
  16 chr16_15563488     ZHar    A    T        0      0        2 
  16 chr16_15563488   Sample    A    T        0      0        2 
  16 chr16_15594617     AAsi    G    C        0      0        2 
  16 chr16_15594617     AKia    G    C        0      0        2 
  16 chr16_15594617     AOna    G    C        0      0        2 
  16 chr16_15594617     ASom    G    C        0      0        2 
  16 chr16_15594617     HCab    G    C        1      2        2 
  16 chr16_15594617     HPrz    G    C        1      2        2 
  16 chr16_15594617     ZBoe    G    C        0      0        2 
  16 chr16_15594617     ZGre    G    C        0      0        2 
  16 chr16_15594617     ZHar    G    C        0      0        2 
  16 chr16_15594617   Sample    G    C        1      2        2 
  16 chr16_15607298     AAsi    C    G        0      0        2 
  16 chr16_15607298     AKia    C    G        0      0        2 
  16 chr16_15607298     AOna    C    G        0      0        2 
  16 chr16_15607298     ASom    C    G        0      0        2 
  16 chr16_15607298     HCab    C    G      0.5      1        2 
  16 chr16_15607298     HPrz    C    G      0.5      1        2 
  16 chr16_15607298     ZBoe    C    G        0      0        2 
  16 chr16_15607298     ZGre    C    G        0      0        2 
  16 chr16_15607298     ZHar    C    G        0      0        2 
  16 chr16_15607298   Sample    C    G        0      0        2 
  16 chr16_15610968     AAsi    A    T        0      0        2 
  16 chr16_15610968     AKia    A    T        0      0        2 
  16 chr16_15610968     AOna    A    T        0      0        2 
  16 chr16_15610968     ASom    A    T        0      0        2 
  16 chr16_15610968     HCab    A    T        1      2        2 
  16 chr16_15610968     HPrz    A    T        1      2        2 
  16 chr16_15610968     ZBoe    A    T        0      0        2 
  16 chr16_15610968     ZGre    A    T        0      0        2 
  16 chr16_15610968     ZHar    A    T        0      0        2 
  16 chr16_15610968   Sample    A    T        1      2        2 
  16 chr16_15700067     AAsi    A    C        0      0        2 
  16 chr16_15700067     AKia    A    C        0      0        2 
  16 chr16_15700067     AOna    A    C        0      0        2 
  16 chr16_15700067     ASom    A    C        0      0        2 
  16 chr16_15700067     HCab    A    C        0      0        2 
  16 chr16_15700067     HPrz    A    C        0      0        2 
  16 chr16_15700067     ZBoe    A    C      0.5      1        2 
  16 chr16_15700067     ZGre    A    C        0      0        2 
  16 chr16_15700067     ZHar    A    C        0      0        2 
  16 chr16_15700067   Sample    A    C        0      0        2 
  16 chr16_15714204     AAsi    G    T        0      0        2 
  16 chr16_15714204     AKia    G    T        1      2        2 
  16 chr16_15714204     AOna    G    T        0      0        2 
  16 chr16_15714204     ASom    G    T        0      0        2 
  16 chr16_15714204     HCab    G    T        0      0        2 
  16 chr16_15714204     HPrz    G    T        0      0        2 
  16 chr16_15714204     ZBoe    G    T        0      0        2 
  16 chr16_15714204     ZGre    G    T        0      0        2 
  16 chr16_15714204     ZHar    G    T        0      0        2 
  16 chr16_15714204   Sample    G    T        0      0        2 
  16 chr16_15718505     AAsi    T    A        0      0        2 
  16 chr16_15718505     AKia    T    A        0      0        2 
  16 chr16_15718505     AOna    T    A        1      2        2 
  16 chr16_15718505     ASom    T    A        0      0        2 
  16 chr16_15718505     HCab    T    A        0      0        2 
  16 chr16_15718505     HPrz    T    A        0      0        2 
  16 chr16_15718505     ZBoe    T    A        0      0        2 
  16 chr16_15718505     ZGre    T    A        0      0        2 
  16 chr16_15718505     ZHar    T    A        0      0        2 
  16 chr16_15718505   Sample    T    A        0      0        2 
  16 chr16_15722633     AAsi    T    G        0      0        2 
  16 chr16_15722633     AKia    T    G        0      0        2 
  16 chr16_15722633     AOna    T    G        0      0        2 
  16 chr16_15722633     ASom    T    G        0      0        2 
  16 chr16_15722633     HCab    T    G        1      2        2 
  16 chr16_15722633     HPrz    T    G        1      2        2 
  16 chr16_15722633     ZBoe    T    G        0      0        2 
  16 chr16_15722633     ZGre    T    G        0      0        2 
  16 chr16_15722633     ZHar    T    G        0      0        2 
  16 chr16_15722633   Sample    T    G        1      2        2 
  16 chr16_15730655     AAsi    G    T        0      0        2 
  16 chr16_15730655     AKia    G    T        0      0        2 
  16 chr16_15730655     AOna    G    T        0      0        2 
  16 chr16_15730655     ASom    G    T      0.5      1        2 
  16 chr16_15730655     HCab    G    T        0      0        2 
  16 chr16_15730655     HPrz    G    T        0      0        2 
  16 chr16_15730655     ZBoe    G    T        0      0        2 
  16 chr16_15730655     ZGre    G    T        0      0        2 
  16 chr16_15730655     ZHar    G    T        0      0        2 
  16 chr16_15730655   Sample    G    T        0      0        2 
  16 chr16_15742575     AAsi    G    C        1      2        2 
  16 chr16_15742575     AKia    G    C        1      2        2 
  16 chr16_15742575     AOna    G    C        1      2        2 
  16 chr16_15742575     ASom    G    C        1      2        2 
  16 chr16_15742575     HCab    G    C        0      0        2 
  16 chr16_15742575     HPrz    G    C        0      0        2 
  16 chr16_15742575     ZBoe    G    C        0      0        2 
  16 chr16_15742575     ZGre    G    C        0      0        2 
  16 chr16_15742575     ZHar    G    C        0      0        2 
  16 chr16_15742575   Sample    G    C        0      0        2 
  16 chr16_15762094     AAsi    C    G        0      0        2 
  16 chr16_15762094     AKia    C    G        0      0        2 
  16 chr16_15762094     AOna    C    G        0      0        2 
  16 chr16_15762094     ASom    C    G        0      0        2 
  16 chr16_15762094     HCab    C    G        0      0        2 
  16 chr16_15762094     HPrz    C    G        0      0        2 
  16 chr16_15762094     ZBoe    C    G        1      2        2 
  16 chr16_15762094     ZGre    C    G        0      0        2 
  16 chr16_15762094     ZHar    C    G        0      0        2 
  16 chr16_15762094   Sample    C    G        0      0        2 
  16 chr16_15795117     AAsi    C    A        0      0        2 
  16 chr16_15795117     AKia    C    A        0      0        2 
  16 chr16_15795117     AOna    C    A        0      0        2 
  16 chr16_15795117     ASom    C    A        0      0        2 
  16 chr16_15795117     HCab    C    A        1      2        2 
  16 chr16_15795117     HPrz    C    A        1      2        2 
  16 chr16_15795117     ZBoe    C    A        1      2        2 
  16 chr16_15795117     ZGre    C    A        0      0        2 
  16 chr16_15795117     ZHar    C    A        0      0        2 
  16 chr16_15795117   Sample    C    A        1      2        2 
  16 chr16_15815117     AAsi    G    C        0      0        2 
  16 chr16_15815117     AKia    G    C        0      0        2 
  16 chr16_15815117     AOna    G    C        0      0        2 
  16 chr16_15815117     ASom    G    C        0      0        2 
  16 chr16_15815117     HCab    G    C        0      0        2 
  16 chr16_15815117     HPrz    G    C        0      0        2 
  16 chr16_15815117     ZBoe    G    C      0.5      1        2 
  16 chr16_15815117     ZGre    G    C        0      0        2 
  16 chr16_15815117     ZHar    G    C        0      0        2 
  16 chr16_15815117   Sample    G    C        0      0        2 
  16 chr16_15855260     AAsi    T    G        1      2        2 
  16 chr16_15855260     AKia    T    G        0      0        2 
  16 chr16_15855260     AOna    T    G        0      0        2 
  16 chr16_15855260     ASom    T    G        0      0        2 
  16 chr16_15855260     HCab    T    G        0      0        2 
  16 chr16_15855260     HPrz    T    G        0      0        2 
  16 chr16_15855260     ZBoe    T    G        0      0        2 
  16 chr16_15855260     ZGre    T    G        0      0        2 
  16 chr16_15855260     ZHar    T    G        0      0        2 
  16 chr16_15855260   Sample    T    G        0      0        2 
  16 chr16_15883432     AAsi    T    G        0      0        2 
  16 chr16_15883432     AKia    T    G        0      0        2 
  16 chr16_15883432     AOna    T    G        0      0        2 
  16 chr16_15883432     ASom    T    G        0      0        2 
  16 chr16_15883432     HCab    T    G        1      2        2 
  16 chr16_15883432     HPrz    T    G        1      2        2 
  16 chr16_15883432     ZBoe    T    G        0      0        2 
  16 chr16_15883432     ZGre    T    G        0      0        2 
  16 chr16_15883432     ZHar    T    G        0      0        2 
  16 chr16_15883432   Sample    T    G        1      2        2 
  16 chr16_15913600     AAsi    C    A        0      0        2 
  16 chr16_15913600     AKia    C    A        0      0        2 
  16 chr16_15913600     AOna    C    A        0      0        2 
  16 chr16_15913600     ASom    C    A        0      0        2 
  16 chr16_15913600     HCab    C    A        1      2        2 
  16 chr16_15913600     HPrz    C    A        1      2        2 
  16 chr16_15913600     ZBoe    C    A        0      0        2 
  16 chr16_15913600     ZGre    C    A        0      0        2 
  16 chr16_15913600     ZHar    C    A        0      0        2 
  16 chr16_15913600   Sample    C    A        1      2        2 
  16 chr16_15919719     AAsi    G    C        0      0        2 
  16 chr16_15919719     AKia    G    C        0      0        2 
  16 chr16_15919719     AOna    G    C        0      0        2 
  16 chr16_15919719     ASom    G    C        0      0        2 
  16 chr16_15919719     HCab    G    C        1      2        2 
  16 chr16_15919719     HPrz    G    C        1      2        2 
  16 chr16_15919719     ZBoe    G    C        0      0        2 
  16 chr16_15919719     ZGre    G    C        0      0        2 
  16 chr16_15919719     ZHar    G    C        0      0        2 
  16 chr16_15919719   Sample    G    C        1      2        2 
  16 chr16_15974449     AAsi    C    A        0      0        2 
  16 chr16_15974449     AKia    C    A        0      0        2 
  16 chr16_15974449     AOna    C    A        0      0        2 
  16 chr16_15974449     ASom    C    A        0      0        2 
  16 chr16_15974449     HCab    C    A        0      0        2 
  16 chr16_15974449     HPrz    C    A      0.5      1        2 
  16 chr16_15974449     ZBoe    C    A        0      0        2 
  16 chr16_15974449     ZGre    C    A        0      0        2 
  16 chr16_15974449     ZHar    C    A        0      0        2 
  16 chr16_15974449   Sample    C    A        0      0        2 
  16 chr16_15985815     AAsi    C    G        0      0        2 
  16 chr16_15985815     AKia    C    G        0      0        2 
  16 chr16_15985815     AOna    C    G        0      0        2 
  16 chr16_15985815     ASom    C    G        0      0        2 
  16 chr16_15985815     HCab    C    G        1      2        2 
  16 chr16_15985815     HPrz    C    G        1      2        2 
  16 chr16_15985815     ZBoe    C    G        0      0        2 
  16 chr16_15985815     ZGre    C    G        0      0        2 
  16 chr16_15985815     ZHar    C    G        0      0        2 
  16 chr16_15985815   Sample    C    G        1      2        2 
  16 chr16_16004215     AAsi    G    T        1      2        2 
  16 chr16_16004215     AKia    G    T        0      0        2 
  16 chr16_16004215     AOna    G    T        0      0        2 
  16 chr16_16004215     ASom    G    T        1      2        2 
  16 chr16_16004215     HCab    G    T        0      0        2 
  16 chr16_16004215     HPrz    G    T        0      0        2 
  16 chr16_16004215     ZBoe    G    T        0      0        2 
  16 chr16_16004215     ZGre    G    T        0      0        2 
  16 chr16_16004215     ZHar    G    T        0      0        2 
  16 chr16_16004215   Sample    G    T        0      0        2 
  16 chr16_16006704     AAsi    C    G        0      0        2 
  16 chr16_16006704     AKia    C    G        0      0        2 
  16 chr16_16006704     AOna    C    G        0      0        2 
  16 chr16_16006704     ASom    C    G        0      0        2 
  16 chr16_16006704     HCab    C    G        0      0        2 
  16 chr16_16006704     HPrz    C    G        0      0        2 
  16 chr16_16006704     ZBoe    C    G      0.5      1        2 
  16 chr16_16006704     ZGre    C    G        0      0        2 
  16 chr16_16006704     ZHar    C    G        0      0        2 
  16 chr16_16006704   Sample    C    G        0      0        2 
  16 chr16_16011496     AAsi    G    C        0      0        2 
  16 chr16_16011496     AKia    G    C        1      2        2 
  16 chr16_16011496     AOna    G    C        0      0        2 
  16 chr16_16011496     ASom    G    C        0      0        2 
  16 chr16_16011496     HCab    G    C        0      0        2 
  16 chr16_16011496     HPrz    G    C        0      0        2 
  16 chr16_16011496     ZBoe    G    C        0      0        2 
  16 chr16_16011496     ZGre    G    C        0      0        2 
  16 chr16_16011496     ZHar    G    C        0      0        2 
  16 chr16_16011496   Sample    G    C        0      0        2 
  16 chr16_16049035     AAsi    T    G        0      0        2 
  16 chr16_16049035     AKia    T    G        0      0        2 
  16 chr16_16049035     AOna    T    G        0      0        2 
  16 chr16_16049035     ASom    T    G        0      0        2 
  16 chr16_16049035     HCab    T    G      0.5      1        2 
  16 chr16_16049035     HPrz    T    G        0      0        2 
  16 chr16_16049035     ZBoe    T    G        0      0        2 
  16 chr16_16049035     ZGre    T    G        0      0        2 
  16 chr16_16049035     ZHar    T    G        0      0        2 
  16 chr16_16049035   Sample    T    G        0      0        2 
  16 chr16_16059517     AAsi    T    A        0      0        2 
  16 chr16_16059517     AKia    T    A        0      0        2 
  16 chr16_16059517     AOna    T    A        0      0        2 
  16 chr16_16059517     ASom    T    A        0      0        2 
  16 chr16_16059517     HCab    T    A        1      2        2 
  16 chr16_16059517     HPrz    T    A        1      2        2 
  16 chr16_16059517     ZBoe    T    A        0      0        2 
  16 chr16_16059517     ZGre    T    A        0      0        2 
  16 chr16_16059517     ZHar    T    A        0      0        2 
  16 chr16_16059517   Sample    T    A        1      2        2 
  16 chr16_16080842     AAsi    C    A        1      2        2 
  16 chr16_16080842     AKia    C    A        0      0        2 
  16 chr16_16080842     AOna    C    A        0      0        2 
  16 chr16_16080842     ASom    C    A        1      2        2 
  16 chr16_16080842     HCab    C    A        1      2        2 
  16 chr16_16080842     HPrz    C    A        1      2        2 
  16 chr16_16080842     ZBoe    C    A        0      0        2 
  16 chr16_16080842     ZGre    C    A        0      0        2 
  16 chr16_16080842     ZHar    C    A        0      0        2 
  16 chr16_16080842   Sample    C    A        1      2        2 
  16 chr16_16083052     AAsi    C    A        0      0        2 
  16 chr16_16083052     AKia    C    A        0      0        2 
  16 chr16_16083052     AOna    C    A        0      0        2 
  16 chr16_16083052     ASom    C    A        1      2        2 
  16 chr16_16083052     HCab    C    A        0      0        2 
  16 chr16_16083052     HPrz    C    A        0      0        2 
  16 chr16_16083052     ZBoe    C    A        0      0        2 
  16 chr16_16083052     ZGre    C    A        0      0        2 
  16 chr16_16083052     ZHar    C    A        0      0        2 
  16 chr16_16083052   Sample    C    A        0      0        2 
  16 chr16_16087685     AAsi    G    T        1      2        2 
  16 chr16_16087685     AKia    G    T        0      0        2 
  16 chr16_16087685     AOna    G    T        0      0        2 
  16 chr16_16087685     ASom    G    T        1      2        2 
  16 chr16_16087685     HCab    G    T        0      0        2 
  16 chr16_16087685     HPrz    G    T        0      0        2 
  16 chr16_16087685     ZBoe    G    T        0      0        2 
  16 chr16_16087685     ZGre    G    T        0      0        2 
  16 chr16_16087685     ZHar    G    T        0      0        2 
  16 chr16_16087685   Sample    G    T        0      0        2 
  16 chr16_16088072     AAsi    G    T        0      0        2 
  16 chr16_16088072     AKia    G    T        0      0        2 
  16 chr16_16088072     AOna    G    T        1      2        2 
  16 chr16_16088072     ASom    G    T        0      0        2 
  16 chr16_16088072     HCab    G    T        0      0        2 
  16 chr16_16088072     HPrz    G    T        0      0        2 
  16 chr16_16088072     ZBoe    G    T        0      0        2 
  16 chr16_16088072     ZGre    G    T        0      0        2 
  16 chr16_16088072     ZHar    G    T        0      0        2 
  16 chr16_16088072   Sample    G    T        0      0        2 
  16 chr16_16093469     AAsi    A    T        0      0        2 
  16 chr16_16093469     AKia    A    T        0      0        2 
  16 chr16_16093469     AOna    A    T        0      0        2 
  16 chr16_16093469     ASom    A    T        0      0        2 
  16 chr16_16093469     HCab    A    T        0      0        2 
  16 chr16_16093469     HPrz    A    T        0      0        2 
  16 chr16_16093469     ZBoe    A    T        1      2        2 
  16 chr16_16093469     ZGre    A    T        0      0        2 
  16 chr16_16093469     ZHar    A    T        0      0        2 
  16 chr16_16093469   Sample    A    T        0      0        2 
  16 chr16_16094912     AAsi    A    C        0      0        2 
  16 chr16_16094912     AKia    A    C        0      0        2 
  16 chr16_16094912     AOna    A    C        0      0        2 
  16 chr16_16094912     ASom    A    C      0.5      1        2 
  16 chr16_16094912     HCab    A    C        0      0        2 
  16 chr16_16094912     HPrz    A    C        0      0        2 
  16 chr16_16094912     ZBoe    A    C        0      0        2 
  16 chr16_16094912     ZGre    A    C        0      0        2 
  16 chr16_16094912     ZHar    A    C        0      0        2 
  16 chr16_16094912   Sample    A    C        0      0        2 
  16 chr16_16096106     AAsi    C    G        1      2        2 
  16 chr16_16096106     AKia    C    G        0      0        2 
  16 chr16_16096106     AOna    C    G        0      0        2 
  16 chr16_16096106     ASom    C    G        0      0        2 
  16 chr16_16096106     HCab    C    G        0      0        2 
  16 chr16_16096106     HPrz    C    G        0      0        2 
  16 chr16_16096106     ZBoe    C    G        0      0        2 
  16 chr16_16096106     ZGre    C    G        0      0        2 
  16 chr16_16096106     ZHar    C    G        0      0        2 
  16 chr16_16096106   Sample    C    G        0      0        2 
  16 chr16_16195613     AAsi    C    G        0      0        2 
  16 chr16_16195613     AKia    C    G        0      0        2 
  16 chr16_16195613     AOna    C    G        0      0        2 
  16 chr16_16195613     ASom    C    G        0      0        2 
  16 chr16_16195613     HCab    C    G        1      2        2 
  16 chr16_16195613     HPrz    C    G        1      2        2 
  16 chr16_16195613     ZBoe    C    G        0      0        2 
  16 chr16_16195613     ZGre    C    G        0      0        2 
  16 chr16_16195613     ZHar    C    G        0      0        2 
  16 chr16_16195613   Sample    C    G        1      2        2 
  16 chr16_16201647     AAsi    A    C        0      0        2 
  16 chr16_16201647     AKia    A    C        0      0        2 
  16 chr16_16201647     AOna    A    C        1      2        2 
  16 chr16_16201647     ASom    A    C        0      0        2 
  16 chr16_16201647     HCab    A    C        0      0        2 
  16 chr16_16201647     HPrz    A    C        0      0        2 
  16 chr16_16201647     ZBoe    A    C        0      0        2 
  16 chr16_16201647     ZGre    A    C        0      0        2 
  16 chr16_16201647     ZHar    A    C        0      0        2 
  16 chr16_16201647   Sample    A    C        0      0        2 
  16 chr16_16218376     AAsi    A    T        0      0        2 
  16 chr16_16218376     AKia    A    T        0      0        2 
  16 chr16_16218376     AOna    A    T        0      0        2 
  16 chr16_16218376     ASom    A    T        0      0        2 
  16 chr16_16218376     HCab    A    T        1      2        2 
  16 chr16_16218376     HPrz    A    T        1      2        2 
  16 chr16_16218376     ZBoe    A    T        0      0        2 
  16 chr16_16218376     ZGre    A    T        0      0        2 
  16 chr16_16218376     ZHar    A    T        0      0        2 
  16 chr16_16218376   Sample    A    T        1      2        2 
  16 chr16_16227268     AAsi    T    G        0      0        2 
  16 chr16_16227268     AKia    T    G        0      0        2 
  16 chr16_16227268     AOna    T    G        0      0        2 
  16 chr16_16227268     ASom    T    G        0      0        2 
  16 chr16_16227268     HCab    T    G        0      0        2 
  16 chr16_16227268     HPrz    T    G        1      2        2 
  16 chr16_16227268     ZBoe    T    G        0      0        2 
  16 chr16_16227268     ZGre    T    G        0      0        2 
  16 chr16_16227268     ZHar    T    G        0      0        2 
  16 chr16_16227268   Sample    T    G        0      0        2 
  16 chr16_16231081     AAsi    C    G        0      0        2 
  16 chr16_16231081     AKia    C    G        0      0        2 
  16 chr16_16231081     AOna    C    G        0      0        2 
  16 chr16_16231081     ASom    C    G        0      0        2 
  16 chr16_16231081     HCab    C    G        0      0        2 
  16 chr16_16231081     HPrz    C    G        0      0        2 
  16 chr16_16231081     ZBoe    C    G        1      2        2 
  16 chr16_16231081     ZGre    C    G        0      0        2 
  16 chr16_16231081     ZHar    C    G        0      0        2 
  16 chr16_16231081   Sample    C    G        0      0        2 
  16 chr16_16260143     AAsi    A    C        0      0        2 
  16 chr16_16260143     AKia    A    C        0      0        2 
  16 chr16_16260143     AOna    A    C        0      0        2 
  16 chr16_16260143     ASom    A    C        0      0        2 
  16 chr16_16260143     HCab    A    C        0      0        2 
  16 chr16_16260143     HPrz    A    C        0      0        2 
  16 chr16_16260143     ZBoe    A    C        1      2        2 
  16 chr16_16260143     ZGre    A    C        0      0        2 
  16 chr16_16260143     ZHar    A    C        0      0        2 
  16 chr16_16260143   Sample    A    C        0      0        2 
  16 chr16_16260421     AAsi    G    T        0      0        2 
  16 chr16_16260421     AKia    G    T        0      0        2 
  16 chr16_16260421     AOna    G    T        0      0        2 
  16 chr16_16260421     ASom    G    T        0      0        2 
  16 chr16_16260421     HCab    G    T        1      2        2 
  16 chr16_16260421     HPrz    G    T        1      2        2 
  16 chr16_16260421     ZBoe    G    T        0      0        2 
  16 chr16_16260421     ZGre    G    T        0      0        2 
  16 chr16_16260421     ZHar    G    T        0      0        2 
  16 chr16_16260421   Sample    G    T        1      2        2 
  16 chr16_16295437     AAsi    T    A        0      0        2 
  16 chr16_16295437     AKia    T    A        0      0        2 
  16 chr16_16295437     AOna    T    A        0      0        2 
  16 chr16_16295437     ASom    T    A        0      0        2 
  16 chr16_16295437     HCab    T    A        1      2        2 
  16 chr16_16295437     HPrz    T    A        1      2        2 
  16 chr16_16295437     ZBoe    T    A        0      0        2 
  16 chr16_16295437     ZGre    T    A        0      0        2 
  16 chr16_16295437     ZHar    T    A        0      0        2 
  16 chr16_16295437   Sample    T    A        1      2        2 
  16 chr16_16307228     AAsi    G    T        1      2        2 
  16 chr16_16307228     AKia    G    T        0      0        2 
  16 chr16_16307228     AOna    G    T        0      0        2 
  16 chr16_16307228     ASom    G    T        1      2        2 
  16 chr16_16307228     HCab    G    T        0      0        2 
  16 chr16_16307228     HPrz    G    T        0      0        2 
  16 chr16_16307228     ZBoe    G    T        0      0        2 
  16 chr16_16307228     ZGre    G    T        0      0        2 
  16 chr16_16307228     ZHar    G    T        0      0        2 
  16 chr16_16307228   Sample    G    T        0      0        2 
  16 chr16_16315649     AAsi    G    C        0      0        2 
  16 chr16_16315649     AKia    G    C        0      0        2 
  16 chr16_16315649     AOna    G    C        0      0        2 
  16 chr16_16315649     ASom    G    C      0.5      1        2 
  16 chr16_16315649     HCab    G    C        0      0        2 
  16 chr16_16315649     HPrz    G    C        0      0        2 
  16 chr16_16315649     ZBoe    G    C        0      0        2 
  16 chr16_16315649     ZGre    G    C        0      0        2 
  16 chr16_16315649     ZHar    G    C        0      0        2 
  16 chr16_16315649   Sample    G    C        0      0        2 
  16 chr16_16316217     AAsi    C    A        0      0        2 
  16 chr16_16316217     AKia    C    A        0      0        2 
  16 chr16_16316217     AOna    C    A        0      0        2 
  16 chr16_16316217     ASom    C    A        0      0        2 
  16 chr16_16316217     HCab    C    A        1      2        2 
  16 chr16_16316217     HPrz    C    A        1      2        2 
  16 chr16_16316217     ZBoe    C    A        0      0        2 
  16 chr16_16316217     ZGre    C    A        0      0        2 
  16 chr16_16316217     ZHar    C    A        0      0        2 
  16 chr16_16316217   Sample    C    A        1      2        2 
  16 chr16_16319591     AAsi    A    C        0      0        2 
  16 chr16_16319591     AKia    A    C        0      0        2 
  16 chr16_16319591     AOna    A    C        0      0        2 
  16 chr16_16319591     ASom    A    C        0      0        2 
  16 chr16_16319591     HCab    A    C        1      2        2 
  16 chr16_16319591     HPrz    A    C        1      2        2 
  16 chr16_16319591     ZBoe    A    C        0      0        2 
  16 chr16_16319591     ZGre    A    C        0      0        2 
  16 chr16_16319591     ZHar    A    C        0      0        2 
  16 chr16_16319591   Sample    A    C        1      2        2 
  16 chr16_16349247     AAsi    C    G        0      0        2 
  16 chr16_16349247     AKia    C    G        0      0        2 
  16 chr16_16349247     AOna    C    G        1      2        2 
  16 chr16_16349247     ASom    C    G        0      0        2 
  16 chr16_16349247     HCab    C    G        1      2        2 
  16 chr16_16349247     HPrz    C    G        1      2        2 
  16 chr16_16349247     ZBoe    C    G        0      0        2 
  16 chr16_16349247     ZGre    C    G        0      0        2 
  16 chr16_16349247     ZHar    C    G        0      0        2 
  16 chr16_16349247   Sample    C    G        1      2        2 
  16 chr16_16349753     AAsi    C    A        0      0        2 
  16 chr16_16349753     AKia    C    A        0      0        2 
  16 chr16_16349753     AOna    C    A        0      0        2 
  16 chr16_16349753     ASom    C    A      0.5      1        2 
  16 chr16_16349753     HCab    C    A        0      0        2 
  16 chr16_16349753     HPrz    C    A        0      0        2 
  16 chr16_16349753     ZBoe    C    A        0      0        2 
  16 chr16_16349753     ZGre    C    A        0      0        2 
  16 chr16_16349753     ZHar    C    A        0      0        2 
  16 chr16_16349753   Sample    C    A        0      0        2 
  16 chr16_16390004     AAsi    A    T        0      0        2 
  16 chr16_16390004     AKia    A    T        0      0        2 
  16 chr16_16390004     AOna    A    T        0      0        2 
  16 chr16_16390004     ASom    A    T        0      0        2 
  16 chr16_16390004     HCab    A    T        1      2        2 
  16 chr16_16390004     HPrz    A    T        1      2        2 
  16 chr16_16390004     ZBoe    A    T        0      0        2 
  16 chr16_16390004     ZGre    A    T        0      0        2 
  16 chr16_16390004     ZHar    A    T        0      0        2 
  16 chr16_16390004   Sample    A    T        1      2        2 
  16 chr16_16415008     AAsi    A    T        0      0        2 
  16 chr16_16415008     AKia    A    T        0      0        2 
  16 chr16_16415008     AOna    A    T        0      0        2 
  16 chr16_16415008     ASom    A    T        0      0        2 
  16 chr16_16415008     HCab    A    T        0      0        2 
  16 chr16_16415008     HPrz    A    T        0      0        2 
  16 chr16_16415008     ZBoe    A    T        0      0        2 
  16 chr16_16415008     ZGre    A    T        0      0        2 
  16 chr16_16415008     ZHar    A    T      0.5      1        2 
  16 chr16_16415008   Sample    A    T        0      0        2 
  16 chr16_16421420     AAsi    T    G        0      0        2 
  16 chr16_16421420     AKia    T    G        1      2        2 
  16 chr16_16421420     AOna    T    G        1      2        2 
  16 chr16_16421420     ASom    T    G        0      0        2 
  16 chr16_16421420     HCab    T    G        0      0        2 
  16 chr16_16421420     HPrz    T    G        0      0        2 
  16 chr16_16421420     ZBoe    T    G        0      0        2 
  16 chr16_16421420     ZGre    T    G        0      0        2 
  16 chr16_16421420     ZHar    T    G        0      0        2 
  16 chr16_16421420   Sample    T    G        0      0        2 
  16 chr16_16426025     AAsi    G    C        0      0        2 
  16 chr16_16426025     AKia    G    C        0      0        2 
  16 chr16_16426025     AOna    G    C        0      0        2 
  16 chr16_16426025     ASom    G    C        0      0        2 
  16 chr16_16426025     HCab    G    C        0      0        2 
  16 chr16_16426025     HPrz    G    C        0      0        2 
  16 chr16_16426025     ZBoe    G    C      0.5      1        2 
  16 chr16_16426025     ZGre    G    C        0      0        2 
  16 chr16_16426025     ZHar    G    C        0      0        2 
  16 chr16_16426025   Sample    G    C        0      0        2 
  16 chr16_16426166     AAsi    T    G        0      0        2 
  16 chr16_16426166     AKia    T    G        0      0        2 
  16 chr16_16426166     AOna    T    G        0      0        2 
  16 chr16_16426166     ASom    T    G        0      0        2 
  16 chr16_16426166     HCab    T    G      0.5      1        2 
  16 chr16_16426166     HPrz    T    G        1      2        2 
  16 chr16_16426166     ZBoe    T    G        0      0        2 
  16 chr16_16426166     ZGre    T    G        0      0        2 
  16 chr16_16426166     ZHar    T    G        0      0        2 
  16 chr16_16426166   Sample    T    G        0      0        2 
  16 chr16_16430976     AAsi    G    C        0      0        2 
  16 chr16_16430976     AKia    G    C        1      2        2 
  16 chr16_16430976     AOna    G    C        1      2        2 
  16 chr16_16430976     ASom    G    C        0      0        2 
  16 chr16_16430976     HCab    G    C        0      0        2 
  16 chr16_16430976     HPrz    G    C        0      0        2 
  16 chr16_16430976     ZBoe    G    C        0      0        2 
  16 chr16_16430976     ZGre    G    C        0      0        2 
  16 chr16_16430976     ZHar    G    C        0      0        2 
  16 chr16_16430976   Sample    G    C        0      0        2 
  16 chr16_16443912     AAsi    T    G        0      0        2 
  16 chr16_16443912     AKia    T    G        0      0        2 
  16 chr16_16443912     AOna    T    G        0      0        2 
  16 chr16_16443912     ASom    T    G        0      0        2 
  16 chr16_16443912     HCab    T    G        1      2        2 
  16 chr16_16443912     HPrz    T    G        1      2        2 
  16 chr16_16443912     ZBoe    T    G        0      0        2 
  16 chr16_16443912     ZGre    T    G        0      0        2 
  16 chr16_16443912     ZHar    T    G        0      0        2 
  16 chr16_16443912   Sample    T    G        1      2        2 
  16 chr16_16451731     AAsi    C    G        0      0        2 
  16 chr16_16451731     AKia    C    G        0      0        2 
  16 chr16_16451731     AOna    C    G        0      0        2 
  16 chr16_16451731     ASom    C    G        0      0        2 
  16 chr16_16451731     HCab    C    G        0      0        2 
  16 chr16_16451731     HPrz    C    G      0.5      1        2 
  16 chr16_16451731     ZBoe    C    G        0      0        2 
  16 chr16_16451731     ZGre    C    G        0      0        2 
  16 chr16_16451731     ZHar    C    G        0      0        2 
  16 chr16_16451731   Sample    C    G        0      0        2 
  16 chr16_16462806     AAsi    G    C        0      0        2 
  16 chr16_16462806     AKia    G    C        0      0        2 
  16 chr16_16462806     AOna    G    C        0      0        2 
  16 chr16_16462806     ASom    G    C        0      0        2 
  16 chr16_16462806     HCab    G    C        0      0        2 
  16 chr16_16462806     HPrz    G    C        0      0        2 
  16 chr16_16462806     ZBoe    G    C        1      2        2 
  16 chr16_16462806     ZGre    G    C        1      2        2 
  16 chr16_16462806     ZHar    G    C        1      2        2 
  16 chr16_16462806   Sample    G    C        0      0        2 
  16 chr16_16473649     AAsi    C    G        0      0        2 
  16 chr16_16473649     AKia    C    G        0      0        2 
  16 chr16_16473649     AOna    C    G        0      0        2 
  16 chr16_16473649     ASom    C    G        0      0        2 
  16 chr16_16473649     HCab    C    G      0.5      1        2 
  16 chr16_16473649     HPrz    C    G        1      2        2 
  16 chr16_16473649     ZBoe    C    G        0      0        2 
  16 chr16_16473649     ZGre    C    G        0      0        2 
  16 chr16_16473649     ZHar    C    G        0      0        2 
  16 chr16_16473649   Sample    C    G        1      2        2 
  16 chr16_16478782     AAsi    C    A        0      0        2 
  16 chr16_16478782     AKia    C    A        0      0        2 
  16 chr16_16478782     AOna    C    A        0      0        2 
  16 chr16_16478782     ASom    C    A        0      0        2 
  16 chr16_16478782     HCab    C    A        0      0        2 
  16 chr16_16478782     HPrz    C    A        0      0        2 
  16 chr16_16478782     ZBoe    C    A        0      0        2 
  16 chr16_16478782     ZGre    C    A        1      2        2 
  16 chr16_16478782     ZHar    C    A        0      0        2 
  16 chr16_16478782   Sample    C    A        0      0        2 
  16 chr16_16503721     AAsi    A    C        0      0        2 
  16 chr16_16503721     AKia    A    C        0      0        2 
  16 chr16_16503721     AOna    A    C        0      0        2 
  16 chr16_16503721     ASom    A    C        0      0        2 
  16 chr16_16503721     HCab    A    C        1      2        2 
  16 chr16_16503721     HPrz    A    C        1      2        2 
  16 chr16_16503721     ZBoe    A    C        0      0        2 
  16 chr16_16503721     ZGre    A    C        0      0        2 
  16 chr16_16503721     ZHar    A    C        0      0        2 
  16 chr16_16503721   Sample    A    C        1      2        2 
  16 chr16_16508553     AAsi    C    A        0      0        2 
  16 chr16_16508553     AKia    C    A        0      0        2 
  16 chr16_16508553     AOna    C    A        0      0        2 
  16 chr16_16508553     ASom    C    A        0      0        2 
  16 chr16_16508553     HCab    C    A        1      2        2 
  16 chr16_16508553     HPrz    C    A        1      2        2 
  16 chr16_16508553     ZBoe    C    A        0      0        2 
  16 chr16_16508553     ZGre    C    A        0      0        2 
  16 chr16_16508553     ZHar    C    A        0      0        2 
  16 chr16_16508553   Sample    C    A        1      2        2 
  16 chr16_16510419     AAsi    G    T        0      0        2 
  16 chr16_16510419     AKia    G    T        0      0        2 
  16 chr16_16510419     AOna    G    T        0      0        2 
  16 chr16_16510419     ASom    G    T        0      0        2 
  16 chr16_16510419     HCab    G    T        0      0        2 
  16 chr16_16510419     HPrz    G    T        0      0        2 
  16 chr16_16510419     ZBoe    G    T        0      0        2 
  16 chr16_16510419     ZGre    G    T        1      2        2 
  16 chr16_16510419     ZHar    G    T        0      0        2 
  16 chr16_16510419   Sample    G    T        0      0        2 
  16 chr16_16513838     AAsi    A    T        0      0        2 
  16 chr16_16513838     AKia    A    T        0      0        2 
  16 chr16_16513838     AOna    A    T        0      0        2 
  16 chr16_16513838     ASom    A    T        0      0        2 
  16 chr16_16513838     HCab    A    T        0      0        2 
  16 chr16_16513838     HPrz    A    T        0      0        2 
  16 chr16_16513838     ZBoe    A    T        0      0        2 
  16 chr16_16513838     ZGre    A    T        0      0        2 
  16 chr16_16513838     ZHar    A    T      0.5      1        2 
  16 chr16_16513838   Sample    A    T        0      0        2 
  16 chr16_16533474     AAsi    C    G        0      0        2 
  16 chr16_16533474     AKia    C    G        0      0        2 
  16 chr16_16533474     AOna    C    G        0      0        2 
  16 chr16_16533474     ASom    C    G        0      0        2 
  16 chr16_16533474     HCab    C    G      0.5      1        2 
  16 chr16_16533474     HPrz    C    G        0      0        2 
  16 chr16_16533474     ZBoe    C    G        0      0        2 
  16 chr16_16533474     ZGre    C    G        0      0        2 
  16 chr16_16533474     ZHar    C    G        0      0        2 
  16 chr16_16533474   Sample    C    G        0      0        2 
  16 chr16_16568420     AAsi    G    T        0      0        2 
  16 chr16_16568420     AKia    G    T        0      0        2 
  16 chr16_16568420     AOna    G    T        0      0        2 
  16 chr16_16568420     ASom    G    T      0.5      1        2 
  16 chr16_16568420     HCab    G    T        0      0        2 
  16 chr16_16568420     HPrz    G    T        0      0        2 
  16 chr16_16568420     ZBoe    G    T        0      0        2 
  16 chr16_16568420     ZGre    G    T        0      0        2 
  16 chr16_16568420     ZHar    G    T        0      0        2 
  16 chr16_16568420   Sample    G    T        0      0        2 
  16 chr16_16582365     AAsi    C    A        0      0        2 
  16 chr16_16582365     AKia    C    A        0      0        2 
  16 chr16_16582365     AOna    C    A        0      0        2 
  16 chr16_16582365     ASom    C    A        0      0        2 
  16 chr16_16582365     HCab    C    A        0      0        2 
  16 chr16_16582365     HPrz    C    A        0      0        2 
  16 chr16_16582365     ZBoe    C    A        0      0        2 
  16 chr16_16582365     ZGre    C    A        0      0        2 
  16 chr16_16582365     ZHar    C    A        1      2        2 
  16 chr16_16582365   Sample    C    A        0      0        2 
  16 chr16_16587274     AAsi    A    C        0      0        2 
  16 chr16_16587274     AKia    A    C        0      0        2 
  16 chr16_16587274     AOna    A    C        1      2        2 
  16 chr16_16587274     ASom    A    C        0      0        2 
  16 chr16_16587274     HCab    A    C        0      0        2 
  16 chr16_16587274     HPrz    A    C        0      0        2 
  16 chr16_16587274     ZBoe    A    C        0      0        2 
  16 chr16_16587274     ZGre    A    C        0      0        2 
  16 chr16_16587274     ZHar    A    C        0      0        2 
  16 chr16_16587274   Sample    A    C        0      0        2 
  16 chr16_16592755     AAsi    T    A        0      0        2 
  16 chr16_16592755     AKia    T    A        0      0        2 
  16 chr16_16592755     AOna    T    A        0      0        2 
  16 chr16_16592755     ASom    T    A        0      0        2 
  16 chr16_16592755     HCab    T    A      0.5      1        2 
  16 chr16_16592755     HPrz    T    A        0      0        2 
  16 chr16_16592755     ZBoe    T    A        0      0        2 
  16 chr16_16592755     ZGre    T    A        0      0        2 
  16 chr16_16592755     ZHar    T    A        0      0        2 
  16 chr16_16592755   Sample    T    A        0      0        2 
  16 chr16_16603602     AAsi    T    A        0      0        2 
  16 chr16_16603602     AKia    T    A        0      0        2 
  16 chr16_16603602     AOna    T    A        0      0        2 
  16 chr16_16603602     ASom    T    A        0      0        2 
  16 chr16_16603602     HCab    T    A        0      0        2 
  16 chr16_16603602     HPrz    T    A        0      0        2 
  16 chr16_16603602     ZBoe    T    A        0      0        2 
  16 chr16_16603602     ZGre    T    A        0      0        2 
  16 chr16_16603602     ZHar    T    A        1      2        2 
  16 chr16_16603602   Sample    T    A        0      0        2 
  16 chr16_16615365     AAsi    A    T        0      0        2 
  16 chr16_16615365     AKia    A    T      0.5      1        2 
  16 chr16_16615365     AOna    A    T        0      0        2 
  16 chr16_16615365     ASom    A    T        0      0        2 
  16 chr16_16615365     HCab    A    T        0      0        2 
  16 chr16_16615365     HPrz    A    T        0      0        2 
  16 chr16_16615365     ZBoe    A    T        0      0        2 
  16 chr16_16615365     ZGre    A    T        0      0        2 
  16 chr16_16615365     ZHar    A    T        0      0        2 
  16 chr16_16615365   Sample    A    T        0      0        2 
  16 chr16_16619524     AAsi    G    C        0      0        2 
  16 chr16_16619524     AKia    G    C        0      0        2 
  16 chr16_16619524     AOna    G    C        0      0        2 
  16 chr16_16619524     ASom    G    C        0      0        2 
  16 chr16_16619524     HCab    G    C        1      2        2 
  16 chr16_16619524     HPrz    G    C        1      2        2 
  16 chr16_16619524     ZBoe    G    C        0      0        2 
  16 chr16_16619524     ZGre    G    C        0      0        2 
  16 chr16_16619524     ZHar    G    C        0      0        2 
  16 chr16_16619524   Sample    G    C        1      2        2 
  16 chr16_16620073     AAsi    C    A        0      0        2 
  16 chr16_16620073     AKia    C    A        0      0        2 
  16 chr16_16620073     AOna    C    A        0      0        2 
  16 chr16_16620073     ASom    C    A        0      0        2 
  16 chr16_16620073     HCab    C    A        0      0        2 
  16 chr16_16620073     HPrz    C    A        0      0        2 
  16 chr16_16620073     ZBoe    C    A        0      0        2 
  16 chr16_16620073     ZGre    C    A      0.5      1        2 
  16 chr16_16620073     ZHar    C    A        0      0        2 
  16 chr16_16620073   Sample    C    A        0      0        2 
  16 chr16_16635239     AAsi    T    G        0      0        2 
  16 chr16_16635239     AKia    T    G        0      0        2 
  16 chr16_16635239     AOna    T    G        0      0        2 
  16 chr16_16635239     ASom    T    G        0      0        2 
  16 chr16_16635239     HCab    T    G        0      0        2 
  16 chr16_16635239     HPrz    T    G        0      0        2 
  16 chr16_16635239     ZBoe    T    G      0.5      1        2 
  16 chr16_16635239     ZGre    T    G        0      0        2 
  16 chr16_16635239     ZHar    T    G        0      0        2 
  16 chr16_16635239   Sample    T    G        0      0        2 
  16 chr16_16636161     AAsi    G    C        1      2        2 
  16 chr16_16636161     AKia    G    C        0      0        2 
  16 chr16_16636161     AOna    G    C        0      0        2 
  16 chr16_16636161     ASom    G    C        1      2        2 
  16 chr16_16636161     HCab    G    C        0      0        2 
  16 chr16_16636161     HPrz    G    C        0      0        2 
  16 chr16_16636161     ZBoe    G    C        0      0        2 
  16 chr16_16636161     ZGre    G    C        0      0        2 
  16 chr16_16636161     ZHar    G    C        0      0        2 
  16 chr16_16636161   Sample    G    C        0      0        2 
  16 chr16_16644891     AAsi    T    A        0      0        2 
  16 chr16_16644891     AKia    T    A        0      0        2 
  16 chr16_16644891     AOna    T    A        0      0        2 
  16 chr16_16644891     ASom    T    A        0      0        2 
  16 chr16_16644891     HCab    T    A        0      0        2 
  16 chr16_16644891     HPrz    T    A        0      0        2 
  16 chr16_16644891     ZBoe    T    A      0.5      1        2 
  16 chr16_16644891     ZGre    T    A        0      0        2 
  16 chr16_16644891     ZHar    T    A        0      0        2 
  16 chr16_16644891   Sample    T    A        0      0        2 
  16 chr16_16648130     AAsi    A    T        0      0        2 
  16 chr16_16648130     AKia    A    T        0      0        2 
  16 chr16_16648130     AOna    A    T        0      0        2 
  16 chr16_16648130     ASom    A    T        0      0        2 
  16 chr16_16648130     HCab    A    T        0      0        2 
  16 chr16_16648130     HPrz    A    T        0      0        2 
  16 chr16_16648130     ZBoe    A    T        0      0        2 
  16 chr16_16648130     ZGre    A    T      0.5      1        2 
  16 chr16_16648130     ZHar    A    T        0      0        2 
  16 chr16_16648130   Sample    A    T        0      0        2 
  16 chr16_16677336     AAsi    C    G        0      0        2 
  16 chr16_16677336     AKia    C    G      0.5      1        2 
  16 chr16_16677336     AOna    C    G        0      0        2 
  16 chr16_16677336     ASom    C    G        0      0        2 
  16 chr16_16677336     HCab    C    G        0      0        2 
  16 chr16_16677336     HPrz    C    G        0      0        2 
  16 chr16_16677336     ZBoe    C    G        0      0        2 
  16 chr16_16677336     ZGre    C    G        0      0        2 
  16 chr16_16677336     ZHar    C    G        0      0        2 
  16 chr16_16677336   Sample    C    G        0      0        2 
  16 chr16_16677428     AAsi    T    G        0      0        2 
  16 chr16_16677428     AKia    T    G        0      0        2 
  16 chr16_16677428     AOna    T    G        0      0        2 
  16 chr16_16677428     ASom    T    G        0      0        2 
  16 chr16_16677428     HCab    T    G        1      2        2 
  16 chr16_16677428     HPrz    T    G        1      2        2 
  16 chr16_16677428     ZBoe    T    G        0      0        2 
  16 chr16_16677428     ZGre    T    G        0      0        2 
  16 chr16_16677428     ZHar    T    G        0      0        2 
  16 chr16_16677428   Sample    T    G        1      2        2 
  16 chr16_16680726     AAsi    C    A        0      0        2 
  16 chr16_16680726     AKia    C    A        0      0        2 
  16 chr16_16680726     AOna    C    A        0      0        2 
  16 chr16_16680726     ASom    C    A        0      0        2 
  16 chr16_16680726     HCab    C    A        0      0        2 
  16 chr16_16680726     HPrz    C    A      0.5      1        2 
  16 chr16_16680726     ZBoe    C    A        0      0        2 
  16 chr16_16680726     ZGre    C    A        0      0        2 
  16 chr16_16680726     ZHar    C    A        0      0        2 
  16 chr16_16680726   Sample    C    A        0      0        2 
  16 chr16_16682107     AAsi    C    A        0      0        2 
  16 chr16_16682107     AKia    C    A        0      0        2 
  16 chr16_16682107     AOna    C    A        0      0        2 
  16 chr16_16682107     ASom    C    A        0      0        2 
  16 chr16_16682107     HCab    C    A        0      0        2 
  16 chr16_16682107     HPrz    C    A        0      0        2 
  16 chr16_16682107     ZBoe    C    A        0      0        2 
  16 chr16_16682107     ZGre    C    A        1      2        2 
  16 chr16_16682107     ZHar    C    A        0      0        2 
  16 chr16_16682107   Sample    C    A        0      0        2 
  16 chr16_16696116     AAsi    C    G        0      0        2 
  16 chr16_16696116     AKia    C    G        0      0        2 
  16 chr16_16696116     AOna    C    G        0      0        2 
  16 chr16_16696116     ASom    C    G        0      0        2 
  16 chr16_16696116     HCab    C    G        0      0        2 
  16 chr16_16696116     HPrz    C    G        0      0        2 
  16 chr16_16696116     ZBoe    C    G        0      0        2 
  16 chr16_16696116     ZGre    C    G        0      0        2 
  16 chr16_16696116     ZHar    C    G        1      2        2 
  16 chr16_16696116   Sample    C    G        0      0        2 
  16 chr16_16700911     AAsi    A    C        1      2        2 
  16 chr16_16700911     AKia    A    C        0      0        2 
  16 chr16_16700911     AOna    A    C        0      0        2 
  16 chr16_16700911     ASom    A    C      0.5      1        2 
  16 chr16_16700911     HCab    A    C        0      0        2 
  16 chr16_16700911     HPrz    A    C        0      0        2 
  16 chr16_16700911     ZBoe    A    C        0      0        2 
  16 chr16_16700911     ZGre    A    C        0      0        2 
  16 chr16_16700911     ZHar    A    C        0      0        2 
  16 chr16_16700911   Sample    A    C        0      0        2 
  16 chr16_16705186     AAsi    C    A        0      0        2 
  16 chr16_16705186     AKia    C    A        0      0        2 
  16 chr16_16705186     AOna    C    A        0      0        2 
  16 chr16_16705186     ASom    C    A        0      0        2 
  16 chr16_16705186     HCab    C    A        1      2        2 
  16 chr16_16705186     HPrz    C    A        1      2        2 
  16 chr16_16705186     ZBoe    C    A        0      0        2 
  16 chr16_16705186     ZGre    C    A        0      0        2 
  16 chr16_16705186     ZHar    C    A        0      0        2 
  16 chr16_16705186   Sample    C    A        1      2        2 
  16 chr16_16709351     AAsi    A    C        0      0        2 
  16 chr16_16709351     AKia    A    C        0      0        2 
  16 chr16_16709351     AOna    A    C        0      0        2 
  16 chr16_16709351     ASom    A    C        0      0        2 
  16 chr16_16709351     HCab    A    C        0      0        2 
  16 chr16_16709351     HPrz    A    C        0      0        2 
  16 chr16_16709351     ZBoe    A    C        0      0        2 
  16 chr16_16709351     ZGre    A    C        0      0        2 
  16 chr16_16709351     ZHar    A    C        1      2        2 
  16 chr16_16709351   Sample    A    C        0      0        2 
  16 chr16_16709440     AAsi    T    G        0      0        2 
  16 chr16_16709440     AKia    T    G        0      0        2 
  16 chr16_16709440     AOna    T    G        0      0        2 
  16 chr16_16709440     ASom    T    G        0      0        2 
  16 chr16_16709440     HCab    T    G        1      2        2 
  16 chr16_16709440     HPrz    T    G        1      2        2 
  16 chr16_16709440     ZBoe    T    G        0      0        2 
  16 chr16_16709440     ZGre    T    G        0      0        2 
  16 chr16_16709440     ZHar    T    G        0      0        2 
  16 chr16_16709440   Sample    T    G        1      2        2 
  16 chr16_16710156     AAsi    C    A        0      0        2 
  16 chr16_16710156     AKia    C    A      0.5      1        2 
  16 chr16_16710156     AOna    C    A        0      0        2 
  16 chr16_16710156     ASom    C    A        0      0        2 
  16 chr16_16710156     HCab    C    A        0      0        2 
  16 chr16_16710156     HPrz    C    A        0      0        2 
  16 chr16_16710156     ZBoe    C    A        0      0        2 
  16 chr16_16710156     ZGre    C    A        0      0        2 
  16 chr16_16710156     ZHar    C    A        0      0        2 
  16 chr16_16710156   Sample    C    A        0      0        2 
  16 chr16_16725963     AAsi    G    C        0      0        2 
  16 chr16_16725963     AKia    G    C        0      0        2 
  16 chr16_16725963     AOna    G    C        0      0        2 
  16 chr16_16725963     ASom    G    C        0      0        2 
  16 chr16_16725963     HCab    G    C        1      2        2 
  16 chr16_16725963     HPrz    G    C        1      2        2 
  16 chr16_16725963     ZBoe    G    C        0      0        2 
  16 chr16_16725963     ZGre    G    C        0      0        2 
  16 chr16_16725963     ZHar    G    C        0      0        2 
  16 chr16_16725963   Sample    G    C        1      2        2 
  16 chr16_16735054     AAsi    G    T        0      0        2 
  16 chr16_16735054     AKia    G    T        0      0        2 
  16 chr16_16735054     AOna    G    T        1      2        2 
  16 chr16_16735054     ASom    G    T        0      0        2 
  16 chr16_16735054     HCab    G    T        0      0        2 
  16 chr16_16735054     HPrz    G    T        0      0        2 
  16 chr16_16735054     ZBoe    G    T        0      0        2 
  16 chr16_16735054     ZGre    G    T        0      0        2 
  16 chr16_16735054     ZHar    G    T        0      0        2 
  16 chr16_16735054   Sample    G    T        0      0        2 
  16 chr16_16738096     AAsi    G    C        1      2        2 
  16 chr16_16738096     AKia    G    C        0      0        2 
  16 chr16_16738096     AOna    G    C        0      0        2 
  16 chr16_16738096     ASom    G    C        1      2        2 
  16 chr16_16738096     HCab    G    C        0      0        2 
  16 chr16_16738096     HPrz    G    C        0      0        2 
  16 chr16_16738096     ZBoe    G    C        0      0        2 
  16 chr16_16738096     ZGre    G    C        0      0        2 
  16 chr16_16738096     ZHar    G    C        0      0        2 
  16 chr16_16738096   Sample    G    C        0      0        2 
  16 chr16_16743758     AAsi    G    C        0      0        2 
  16 chr16_16743758     AKia    G    C        0      0        2 
  16 chr16_16743758     AOna    G    C        1      2        2 
  16 chr16_16743758     ASom    G    C        0      0        2 
  16 chr16_16743758     HCab    G    C        0      0        2 
  16 chr16_16743758     HPrz    G    C        0      0        2 
  16 chr16_16743758     ZBoe    G    C        0      0        2 
  16 chr16_16743758     ZGre    G    C        0      0        2 
  16 chr16_16743758     ZHar    G    C        0      0        2 
  16 chr16_16743758   Sample    G    C        0      0        2 
  16 chr16_16745609     AAsi    C    G        0      0        2 
  16 chr16_16745609     AKia    C    G        0      0        2 
  16 chr16_16745609     AOna    C    G        0      0        2 
  16 chr16_16745609     ASom    C    G        0      0        2 
  16 chr16_16745609     HCab    C    G        0      0        2 
  16 chr16_16745609     HPrz    C    G        0      0        2 
  16 chr16_16745609     ZBoe    C    G      0.5      1        2 
  16 chr16_16745609     ZGre    C    G        0      0        2 
  16 chr16_16745609     ZHar    C    G        0      0        2 
  16 chr16_16745609   Sample    C    G        0      0        2 
  16 chr16_16751305     AAsi    G    T        0      0        2 
  16 chr16_16751305     AKia    G    T        0      0        2 
  16 chr16_16751305     AOna    G    T        0      0        2 
  16 chr16_16751305     ASom    G    T        0      0        2 
  16 chr16_16751305     HCab    G    T        1      2        2 
  16 chr16_16751305     HPrz    G    T        1      2        2 
  16 chr16_16751305     ZBoe    G    T        0      0        2 
  16 chr16_16751305     ZGre    G    T        0      0        2 
  16 chr16_16751305     ZHar    G    T        0      0        2 
  16 chr16_16751305   Sample    G    T        1      2        2 
  16 chr16_16790986     AAsi    G    C        0      0        2 
  16 chr16_16790986     AKia    G    C        0      0        2 
  16 chr16_16790986     AOna    G    C        0      0        2 
  16 chr16_16790986     ASom    G    C        0      0        2 
  16 chr16_16790986     HCab    G    C        1      2        2 
  16 chr16_16790986     HPrz    G    C        1      2        2 
  16 chr16_16790986     ZBoe    G    C        0      0        2 
  16 chr16_16790986     ZGre    G    C        0      0        2 
  16 chr16_16790986     ZHar    G    C        0      0        2 
  16 chr16_16790986   Sample    G    C        1      2        2 
  16 chr16_16801015     AAsi    C    A        0      0        2 
  16 chr16_16801015     AKia    C    A        0      0        2 
  16 chr16_16801015     AOna    C    A        0      0        2 
  16 chr16_16801015     ASom    C    A        0      0        2 
  16 chr16_16801015     HCab    C    A        0      0        2 
  16 chr16_16801015     HPrz    C    A        0      0        2 
  16 chr16_16801015     ZBoe    C    A      0.5      1        2 
  16 chr16_16801015     ZGre    C    A        0      0        2 
  16 chr16_16801015     ZHar    C    A        0      0        2 
  16 chr16_16801015   Sample    C    A        0      0        2 
  16 chr16_16821268     AAsi    C    A        0      0        2 
  16 chr16_16821268     AKia    C    A        0      0        2 
  16 chr16_16821268     AOna    C    A        0      0        2 
  16 chr16_16821268     ASom    C    A        0      0        2 
  16 chr16_16821268     HCab    C    A        1      2        2 
  16 chr16_16821268     HPrz    C    A        1      2        2 
  16 chr16_16821268     ZBoe    C    A        0      0        2 
  16 chr16_16821268     ZGre    C    A        0      0        2 
  16 chr16_16821268     ZHar    C    A        0      0        2 
  16 chr16_16821268   Sample    C    A        1      2        2 
  16 chr16_16823483     AAsi    C    G        0      0        2 
  16 chr16_16823483     AKia    C    G        0      0        2 
  16 chr16_16823483     AOna    C    G        0      0        2 
  16 chr16_16823483     ASom    C    G        0      0        2 
  16 chr16_16823483     HCab    C    G        0      0        2 
  16 chr16_16823483     HPrz    C    G        0      0        2 
  16 chr16_16823483     ZBoe    C    G        0      0        2 
  16 chr16_16823483     ZGre    C    G        0      0        2 
  16 chr16_16823483     ZHar    C    G        1      2        2 
  16 chr16_16823483   Sample    C    G        0      0        2 
  16 chr16_16852574     AAsi    C    G      0.5      1        2 
  16 chr16_16852574     AKia    C    G        0      0        2 
  16 chr16_16852574     AOna    C    G        0      0        2 
  16 chr16_16852574     ASom    C    G        0      0        2 
  16 chr16_16852574     HCab    C    G        0      0        2 
  16 chr16_16852574     HPrz    C    G        0      0        2 
  16 chr16_16852574     ZBoe    C    G        0      0        2 
  16 chr16_16852574     ZGre    C    G        0      0        2 
  16 chr16_16852574     ZHar    C    G        0      0        2 
  16 chr16_16852574   Sample    C    G        0      0        2 
  16 chr16_16868273     AAsi    G    C        0      0        2 
  16 chr16_16868273     AKia    G    C        0      0        2 
  16 chr16_16868273     AOna    G    C        0      0        2 
  16 chr16_16868273     ASom    G    C        0      0        2 
  16 chr16_16868273     HCab    G    C        1      2        2 
  16 chr16_16868273     HPrz    G    C        1      2        2 
  16 chr16_16868273     ZBoe    G    C        0      0        2 
  16 chr16_16868273     ZGre    G    C        0      0        2 
  16 chr16_16868273     ZHar    G    C        0      0        2 
  16 chr16_16868273   Sample    G    C        1      2        2 
  16 chr16_16872873     AAsi    G    T        0      0        2 
  16 chr16_16872873     AKia    G    T        0      0        2 
  16 chr16_16872873     AOna    G    T        0      0        2 
  16 chr16_16872873     ASom    G    T        0      0        2 
  16 chr16_16872873     HCab    G    T        1      2        2 
  16 chr16_16872873     HPrz    G    T        1      2        2 
  16 chr16_16872873     ZBoe    G    T        0      0        2 
  16 chr16_16872873     ZGre    G    T        0      0        2 
  16 chr16_16872873     ZHar    G    T        0      0        2 
  16 chr16_16872873   Sample    G    T        1      2        2 
  16 chr16_16896671     AAsi    G    C        0      0        2 
  16 chr16_16896671     AKia    G    C        0      0        2 
  16 chr16_16896671     AOna    G    C        0      0        2 
  16 chr16_16896671     ASom    G    C        0      0        2 
  16 chr16_16896671     HCab    G    C        0      0        2 
  16 chr16_16896671     HPrz    G    C        0      0        2 
  16 chr16_16896671     ZBoe    G    C      0.5      1        2 
  16 chr16_16896671     ZGre    G    C        0      0        2 
  16 chr16_16896671     ZHar    G    C        0      0        2 
  16 chr16_16896671   Sample    G    C        0      0        2 
  16 chr16_16909209     AAsi    T    G        0      0        2 
  16 chr16_16909209     AKia    T    G        0      0        2 
  16 chr16_16909209     AOna    T    G        0      0        2 
  16 chr16_16909209     ASom    T    G        0      0        2 
  16 chr16_16909209     HCab    T    G        0      0        2 
  16 chr16_16909209     HPrz    T    G        0      0        2 
  16 chr16_16909209     ZBoe    T    G      0.5      1        2 
  16 chr16_16909209     ZGre    T    G        0      0        2 
  16 chr16_16909209     ZHar    T    G        0      0        2 
  16 chr16_16909209   Sample    T    G        0      0        2 
  16 chr16_16932124     AAsi    C    A        0      0        2 
  16 chr16_16932124     AKia    C    A        1      2        2 
  16 chr16_16932124     AOna    C    A        1      2        2 
  16 chr16_16932124     ASom    C    A        0      0        2 
  16 chr16_16932124     HCab    C    A        0      0        2 
  16 chr16_16932124     HPrz    C    A        0      0        2 
  16 chr16_16932124     ZBoe    C    A        0      0        2 
  16 chr16_16932124     ZGre    C    A        0      0        2 
  16 chr16_16932124     ZHar    C    A        0      0        2 
  16 chr16_16932124   Sample    C    A        0      0        2 
  16 chr16_16945200     AAsi    G    T        0      0        2 
  16 chr16_16945200     AKia    G    T        1      2        2 
  16 chr16_16945200     AOna    G    T        0      0        2 
  16 chr16_16945200     ASom    G    T        0      0        2 
  16 chr16_16945200     HCab    G    T        0      0        2 
  16 chr16_16945200     HPrz    G    T        0      0        2 
  16 chr16_16945200     ZBoe    G    T        0      0        2 
  16 chr16_16945200     ZGre    G    T        0      0        2 
  16 chr16_16945200     ZHar    G    T        0      0        2 
  16 chr16_16945200   Sample    G    T        0      0        2 
  16 chr16_16956056     AAsi    C    G      0.5      1        2 
  16 chr16_16956056     AKia    C    G        0      0        2 
  16 chr16_16956056     AOna    C    G        0      0        2 
  16 chr16_16956056     ASom    C    G        0      0        2 
  16 chr16_16956056     HCab    C    G        0      0        2 
  16 chr16_16956056     HPrz    C    G        0      0        2 
  16 chr16_16956056     ZBoe    C    G        0      0        2 
  16 chr16_16956056     ZGre    C    G        0      0        2 
  16 chr16_16956056     ZHar    C    G        0      0        2 
  16 chr16_16956056   Sample    C    G        0      0        2 
  16 chr16_16967515     AAsi    C    G        1      2        2 
  16 chr16_16967515     AKia    C    G        1      2        2 
  16 chr16_16967515     AOna    C    G        1      2        2 
  16 chr16_16967515     ASom    C    G        1      2        2 
  16 chr16_16967515     HCab    C    G        0      0        2 
  16 chr16_16967515     HPrz    C    G        0      0        2 
  16 chr16_16967515     ZBoe    C    G        0      0        2 
  16 chr16_16967515     ZGre    C    G        0      0        2 
  16 chr16_16967515     ZHar    C    G        0      0        2 
  16 chr16_16967515   Sample    C    G        0      0        2 
  16 chr16_16973719     AAsi    C    A        0      0        2 
  16 chr16_16973719     AKia    C    A        0      0        2 
  16 chr16_16973719     AOna    C    A        0      0        2 
  16 chr16_16973719     ASom    C    A        0      0        2 
  16 chr16_16973719     HCab    C    A        1      2        2 
  16 chr16_16973719     HPrz    C    A        1      2        2 
  16 chr16_16973719     ZBoe    C    A        0      0        2 
  16 chr16_16973719     ZGre    C    A        0      0        2 
  16 chr16_16973719     ZHar    C    A        0      0        2 
  16 chr16_16973719   Sample    C    A        1      2        2 
  16 chr16_16974811     AAsi    C    G        0      0        2 
  16 chr16_16974811     AKia    C    G        0      0        2 
  16 chr16_16974811     AOna    C    G        0      0        2 
  16 chr16_16974811     ASom    C    G        0      0        2 
  16 chr16_16974811     HCab    C    G        0      0        2 
  16 chr16_16974811     HPrz    C    G        0      0        2 
  16 chr16_16974811     ZBoe    C    G        0      0        2 
  16 chr16_16974811     ZGre    C    G        0      0        2 
  16 chr16_16974811     ZHar    C    G      0.5      1        2 
  16 chr16_16974811   Sample    C    G        0      0        2 
  16 chr16_16980293     AAsi    T    G        0      0        2 
  16 chr16_16980293     AKia    T    G        0      0        2 
  16 chr16_16980293     AOna    T    G        0      0        2 
  16 chr16_16980293     ASom    T    G        0      0        2 
  16 chr16_16980293     HCab    T    G        1      2        2 
  16 chr16_16980293     HPrz    T    G        1      2        2 
  16 chr16_16980293     ZBoe    T    G        0      0        2 
  16 chr16_16980293     ZGre    T    G        0      0        2 
  16 chr16_16980293     ZHar    T    G        0      0        2 
  16 chr16_16980293   Sample    T    G        1      2        2 
  16 chr16_16997044     AAsi    A    C        1      2        2 
  16 chr16_16997044     AKia    A    C        0      0        2 
  16 chr16_16997044     AOna    A    C        0      0        2 
  16 chr16_16997044     ASom    A    C        1      2        2 
  16 chr16_16997044     HCab    A    C        0      0        2 
  16 chr16_16997044     HPrz    A    C        0      0        2 
  16 chr16_16997044     ZBoe    A    C        1      2        2 
  16 chr16_16997044     ZGre    A    C        1      2        2 
  16 chr16_16997044     ZHar    A    C        1      2        2 
  16 chr16_16997044   Sample    A    C        0      0        2 
  16 chr16_17000974     AAsi    G    T        0      0        2 
  16 chr16_17000974     AKia    G    T      0.5      1        2 
  16 chr16_17000974     AOna    G    T        0      0        2 
  16 chr16_17000974     ASom    G    T        0      0        2 
  16 chr16_17000974     HCab    G    T        0      0        2 
  16 chr16_17000974     HPrz    G    T        0      0        2 
  16 chr16_17000974     ZBoe    G    T        0      0        2 
  16 chr16_17000974     ZGre    G    T        0      0        2 
  16 chr16_17000974     ZHar    G    T        0      0        2 
  16 chr16_17000974   Sample    G    T        0      0        2 
  16 chr16_17014231     AAsi    C    G        0      0        2 
  16 chr16_17014231     AKia    C    G        0      0        2 
  16 chr16_17014231     AOna    C    G        0      0        2 
  16 chr16_17014231     ASom    C    G        0      0        2 
  16 chr16_17014231     HCab    C    G        0      0        2 
  16 chr16_17014231     HPrz    C    G        0      0        2 
  16 chr16_17014231     ZBoe    C    G        0      0        2 
  16 chr16_17014231     ZGre    C    G        0      0        2 
  16 chr16_17014231     ZHar    C    G        1      2        2 
  16 chr16_17014231   Sample    C    G        0      0        2 
  16 chr16_17019784     AAsi    T    G        0      0        2 
  16 chr16_17019784     AKia    T    G        0      0        2 
  16 chr16_17019784     AOna    T    G        0      0        2 
  16 chr16_17019784     ASom    T    G        0      0        2 
  16 chr16_17019784     HCab    T    G        0      0        2 
  16 chr16_17019784     HPrz    T    G        0      0        2 
  16 chr16_17019784     ZBoe    T    G      0.5      1        2 
  16 chr16_17019784     ZGre    T    G        0      0        2 
  16 chr16_17019784     ZHar    T    G        0      0        2 
  16 chr16_17019784   Sample    T    G        0      0        2 
  16 chr16_17036655     AAsi    T    A      0.5      1        2 
  16 chr16_17036655     AKia    T    A        0      0        2 
  16 chr16_17036655     AOna    T    A        0      0        2 
  16 chr16_17036655     ASom    T    A        0      0        2 
  16 chr16_17036655     HCab    T    A        0      0        2 
  16 chr16_17036655     HPrz    T    A        0      0        2 
  16 chr16_17036655     ZBoe    T    A        0      0        2 
  16 chr16_17036655     ZGre    T    A        0      0        2 
  16 chr16_17036655     ZHar    T    A        0      0        2 
  16 chr16_17036655   Sample    T    A        0      0        2 
  16 chr16_17046197     AAsi    C    G        0      0        2 
  16 chr16_17046197     AKia    C    G        0      0        2 
  16 chr16_17046197     AOna    C    G        0      0        2 
  16 chr16_17046197     ASom    C    G        0      0        2 
  16 chr16_17046197     HCab    C    G        0      0        2 
  16 chr16_17046197     HPrz    C    G        0      0        2 
  16 chr16_17046197     ZBoe    C    G        0      0        2 
  16 chr16_17046197     ZGre    C    G        1      2        2 
  16 chr16_17046197     ZHar    C    G        0      0        2 
  16 chr16_17046197   Sample    C    G        0      0        2 
  16 chr16_17046270     AAsi    C    A        1      2        2 
  16 chr16_17046270     AKia    C    A        0      0        2 
  16 chr16_17046270     AOna    C    A        0      0        2 
  16 chr16_17046270     ASom    C    A        1      2        2 
  16 chr16_17046270     HCab    C    A        0      0        2 
  16 chr16_17046270     HPrz    C    A        0      0        2 
  16 chr16_17046270     ZBoe    C    A        0      0        2 
  16 chr16_17046270     ZGre    C    A        0      0        2 
  16 chr16_17046270     ZHar    C    A        0      0        2 
  16 chr16_17046270   Sample    C    A        0      0        2 
  16 chr16_17055457     AAsi    C    G        0      0        2 
  16 chr16_17055457     AKia    C    G        0      0        2 
  16 chr16_17055457     AOna    C    G        0      0        2 
  16 chr16_17055457     ASom    C    G        0      0        2 
  16 chr16_17055457     HCab    C    G        1      2        2 
  16 chr16_17055457     HPrz    C    G        1      2        2 
  16 chr16_17055457     ZBoe    C    G        0      0        2 
  16 chr16_17055457     ZGre    C    G        0      0        2 
  16 chr16_17055457     ZHar    C    G        0      0        2 
  16 chr16_17055457   Sample    C    G        1      2        2 
  16 chr16_17080540     AAsi    A    T        0      0        2 
  16 chr16_17080540     AKia    A    T        0      0        2 
  16 chr16_17080540     AOna    A    T        0      0        2 
  16 chr16_17080540     ASom    A    T        0      0        2 
  16 chr16_17080540     HCab    A    T        1      2        2 
  16 chr16_17080540     HPrz    A    T        1      2        2 
  16 chr16_17080540     ZBoe    A    T        0      0        2 
  16 chr16_17080540     ZGre    A    T        0      0        2 
  16 chr16_17080540     ZHar    A    T        0      0        2 
  16 chr16_17080540   Sample    A    T        1      2        2 
  16 chr16_17084724     AAsi    G    C        0      0        2 
  16 chr16_17084724     AKia    G    C      0.5      1        2 
  16 chr16_17084724     AOna    G    C        0      0        2 
  16 chr16_17084724     ASom    G    C        0      0        2 
  16 chr16_17084724     HCab    G    C        0      0        2 
  16 chr16_17084724     HPrz    G    C        0      0        2 
  16 chr16_17084724     ZBoe    G    C        0      0        2 
  16 chr16_17084724     ZGre    G    C        0      0        2 
  16 chr16_17084724     ZHar    G    C        0      0        2 
  16 chr16_17084724   Sample    G    C        0      0        2 
  16 chr16_17096412     AAsi    G    C        0      0        2 
  16 chr16_17096412     AKia    G    C        0      0        2 
  16 chr16_17096412     AOna    G    C        0      0        2 
  16 chr16_17096412     ASom    G    C        0      0        2 
  16 chr16_17096412     HCab    G    C        1      2        2 
  16 chr16_17096412     HPrz    G    C        1      2        2 
  16 chr16_17096412     ZBoe    G    C        0      0        2 
  16 chr16_17096412     ZGre    G    C        0      0        2 
  16 chr16_17096412     ZHar    G    C        0      0        2 
  16 chr16_17096412   Sample    G    C        1      2        2 
  16 chr16_17096769     AAsi    T    G        0      0        2 
  16 chr16_17096769     AKia    T    G        0      0        2 
  16 chr16_17096769     AOna    T    G        0      0        2 
  16 chr16_17096769     ASom    T    G        0      0        2 
  16 chr16_17096769     HCab    T    G        1      2        2 
  16 chr16_17096769     HPrz    T    G        1      2        2 
  16 chr16_17096769     ZBoe    T    G        0      0        2 
  16 chr16_17096769     ZGre    T    G        0      0        2 
  16 chr16_17096769     ZHar    T    G        0      0        2 
  16 chr16_17096769   Sample    T    G        1      2        2 
  16 chr16_17097200     AAsi    C    A        0      0        2 
  16 chr16_17097200     AKia    C    A        1      2        2 
  16 chr16_17097200     AOna    C    A        0      0        2 
  16 chr16_17097200     ASom    C    A        0      0        2 
  16 chr16_17097200     HCab    C    A        0      0        2 
  16 chr16_17097200     HPrz    C    A        0      0        2 
  16 chr16_17097200     ZBoe    C    A        0      0        2 
  16 chr16_17097200     ZGre    C    A        0      0        2 
  16 chr16_17097200     ZHar    C    A        0      0        2 
  16 chr16_17097200   Sample    C    A        0      0        2 
  16 chr16_17107912     AAsi    T    G        0      0        2 
  16 chr16_17107912     AKia    T    G        0      0        2 
  16 chr16_17107912     AOna    T    G        0      0        2 
  16 chr16_17107912     ASom    T    G        0      0        2 
  16 chr16_17107912     HCab    T    G      0.5      1        2 
  16 chr16_17107912     HPrz    T    G        0      0        2 
  16 chr16_17107912     ZBoe    T    G        0      0        2 
  16 chr16_17107912     ZGre    T    G        0      0        2 
  16 chr16_17107912     ZHar    T    G        0      0        2 
  16 chr16_17107912   Sample    T    G        1      2        2 
  16 chr16_17121406     AAsi    G    C        0      0        2 
  16 chr16_17121406     AKia    G    C        0      0        2 
  16 chr16_17121406     AOna    G    C        0      0        2 
  16 chr16_17121406     ASom    G    C        0      0        2 
  16 chr16_17121406     HCab    G    C        0      0        2 
  16 chr16_17121406     HPrz    G    C        0      0        2 
  16 chr16_17121406     ZBoe    G    C      0.5      1        2 
  16 chr16_17121406     ZGre    G    C        0      0        2 
  16 chr16_17121406     ZHar    G    C        0      0        2 
  16 chr16_17121406   Sample    G    C        0      0        2 
  16 chr16_17123827     AAsi    A    C        0      0        2 
  16 chr16_17123827     AKia    A    C        0      0        2 
  16 chr16_17123827     AOna    A    C        0      0        2 
  16 chr16_17123827     ASom    A    C        0      0        2 
  16 chr16_17123827     HCab    A    C        1      2        2 
  16 chr16_17123827     HPrz    A    C        1      2        2 
  16 chr16_17123827     ZBoe    A    C        0      0        2 
  16 chr16_17123827     ZGre    A    C        0      0        2 
  16 chr16_17123827     ZHar    A    C        0      0        2 
  16 chr16_17123827   Sample    A    C        1      2        2 
  16 chr16_17137734     AAsi    G    T        0      0        2 
  16 chr16_17137734     AKia    G    T        0      0        2 
  16 chr16_17137734     AOna    G    T        0      0        2 
  16 chr16_17137734     ASom    G    T        0      0        2 
  16 chr16_17137734     HCab    G    T        0      0        2 
  16 chr16_17137734     HPrz    G    T        0      0        2 
  16 chr16_17137734     ZBoe    G    T        0      0        2 
  16 chr16_17137734     ZGre    G    T        1      2        2 
  16 chr16_17137734     ZHar    G    T        0      0        2 
  16 chr16_17137734   Sample    G    T        0      0        2 
  16 chr16_17173890     AAsi    G    C        0      0        2 
  16 chr16_17173890     AKia    G    C        0      0        2 
  16 chr16_17173890     AOna    G    C        0      0        2 
  16 chr16_17173890     ASom    G    C      0.5      1        2 
  16 chr16_17173890     HCab    G    C        0      0        2 
  16 chr16_17173890     HPrz    G    C        0      0        2 
  16 chr16_17173890     ZBoe    G    C        0      0        2 
  16 chr16_17173890     ZGre    G    C        0      0        2 
  16 chr16_17173890     ZHar    G    C        0      0        2 
  16 chr16_17173890   Sample    G    C        0      0        2 
  16 chr16_17181060     AAsi    A    C        0      0        2 
  16 chr16_17181060     AKia    A    C        0      0        2 
  16 chr16_17181060     AOna    A    C        1      2        2 
  16 chr16_17181060     ASom    A    C        0      0        2 
  16 chr16_17181060     HCab    A    C        0      0        2 
  16 chr16_17181060     HPrz    A    C        0      0        2 
  16 chr16_17181060     ZBoe    A    C        0      0        2 
  16 chr16_17181060     ZGre    A    C        0      0        2 
  16 chr16_17181060     ZHar    A    C        0      0        2 
  16 chr16_17181060   Sample    A    C        0      0        2 
  16 chr16_17182209     AAsi    G    T        0      0        2 
  16 chr16_17182209     AKia    G    T        1      2        2 
  16 chr16_17182209     AOna    G    T        0      0        2 
  16 chr16_17182209     ASom    G    T        0      0        2 
  16 chr16_17182209     HCab    G    T      0.5      1        2 
  16 chr16_17182209     HPrz    G    T      0.5      1        2 
  16 chr16_17182209     ZBoe    G    T        0      0        2 
  16 chr16_17182209     ZGre    G    T        1      2        2 
  16 chr16_17182209     ZHar    G    T        0      0        2 
  16 chr16_17182209   Sample    G    T        0      0        2 
  16 chr16_17209384     AAsi    G    C        0      0        2 
  16 chr16_17209384     AKia    G    C        1      2        2 
  16 chr16_17209384     AOna    G    C        0      0        2 
  16 chr16_17209384     ASom    G    C        0      0        2 
  16 chr16_17209384     HCab    G    C        0      0        2 
  16 chr16_17209384     HPrz    G    C        0      0        2 
  16 chr16_17209384     ZBoe    G    C        0      0        2 
  16 chr16_17209384     ZGre    G    C        0      0        2 
  16 chr16_17209384     ZHar    G    C        0      0        2 
  16 chr16_17209384   Sample    G    C        0      0        2 
  16 chr16_17210810     AAsi    T    G        0      0        2 
  16 chr16_17210810     AKia    T    G        0      0        2 
  16 chr16_17210810     AOna    T    G        0      0        2 
  16 chr16_17210810     ASom    T    G        0      0        2 
  16 chr16_17210810     HCab    T    G        0      0        2 
  16 chr16_17210810     HPrz    T    G        0      0        2 
  16 chr16_17210810     ZBoe    T    G        0      0        2 
  16 chr16_17210810     ZGre    T    G        0      0        2 
  16 chr16_17210810     ZHar    T    G      0.5      1        2 
  16 chr16_17210810   Sample    T    G        0      0        2 
  16 chr16_17215146     AAsi    C    A        0      0        2 
  16 chr16_17215146     AKia    C    A        1      2        2 
  16 chr16_17215146     AOna    C    A        1      2        2 
  16 chr16_17215146     ASom    C    A        0      0        2 
  16 chr16_17215146     HCab    C    A        0      0        2 
  16 chr16_17215146     HPrz    C    A        0      0        2 
  16 chr16_17215146     ZBoe    C    A        0      0        2 
  16 chr16_17215146     ZGre    C    A        0      0        2 
  16 chr16_17215146     ZHar    C    A        0      0        2 
  16 chr16_17215146   Sample    C    A        0      0        2 
  16 chr16_17222325     AAsi    A    T        0      0        2 
  16 chr16_17222325     AKia    A    T        0      0        2 
  16 chr16_17222325     AOna    A    T        0      0        2 
  16 chr16_17222325     ASom    A    T        0      0        2 
  16 chr16_17222325     HCab    A    T      0.5      1        2 
  16 chr16_17222325     HPrz    A    T      0.5      1        2 
  16 chr16_17222325     ZBoe    A    T        0      0        2 
  16 chr16_17222325     ZGre    A    T        0      0        2 
  16 chr16_17222325     ZHar    A    T        0      0        2 
  16 chr16_17222325   Sample    A    T        0      0        2 
  16 chr16_17233384     AAsi    A    C        0      0        2 
  16 chr16_17233384     AKia    A    C        0      0        2 
  16 chr16_17233384     AOna    A    C        0      0        2 
  16 chr16_17233384     ASom    A    C        0      0        2 
  16 chr16_17233384     HCab    A    C        1      2        2 
  16 chr16_17233384     HPrz    A    C        1      2        2 
  16 chr16_17233384     ZBoe    A    C        0      0        2 
  16 chr16_17233384     ZGre    A    C        0      0        2 
  16 chr16_17233384     ZHar    A    C        0      0        2 
  16 chr16_17233384   Sample    A    C        1      2        2 
  16 chr16_17249094     AAsi    T    A        0      0        2 
  16 chr16_17249094     AKia    T    A        0      0        2 
  16 chr16_17249094     AOna    T    A        0      0        2 
  16 chr16_17249094     ASom    T    A        0      0        2 
  16 chr16_17249094     HCab    T    A        0      0        2 
  16 chr16_17249094     HPrz    T    A      0.5      1        2 
  16 chr16_17249094     ZBoe    T    A        0      0        2 
  16 chr16_17249094     ZGre    T    A        0      0        2 
  16 chr16_17249094     ZHar    T    A        0      0        2 
  16 chr16_17249094   Sample    T    A        0      0        2 
  16 chr16_17251741     AAsi    C    G        0      0        2 
  16 chr16_17251741     AKia    C    G        0      0        2 
  16 chr16_17251741     AOna    C    G        0      0        2 
  16 chr16_17251741     ASom    C    G        0      0        2 
  16 chr16_17251741     HCab    C    G        1      2        2 
  16 chr16_17251741     HPrz    C    G        1      2        2 
  16 chr16_17251741     ZBoe    C    G        0      0        2 
  16 chr16_17251741     ZGre    C    G        0      0        2 
  16 chr16_17251741     ZHar    C    G        0      0        2 
  16 chr16_17251741   Sample    C    G        1      2        2 
  16 chr16_17261767     AAsi    A    C        0      0        2 
  16 chr16_17261767     AKia    A    C        0      0        2 
  16 chr16_17261767     AOna    A    C        0      0        2 
  16 chr16_17261767     ASom    A    C        0      0        2 
  16 chr16_17261767     HCab    A    C        1      2        2 
  16 chr16_17261767     HPrz    A    C        0      0        2 
  16 chr16_17261767     ZBoe    A    C        0      0        2 
  16 chr16_17261767     ZGre    A    C        0      0        2 
  16 chr16_17261767     ZHar    A    C        0      0        2 
  16 chr16_17261767   Sample    A    C        0      0        2 
  16 chr16_17321714     AAsi    C    A        0      0        2 
  16 chr16_17321714     AKia    C    A        0      0        2 
  16 chr16_17321714     AOna    C    A        0      0        2 
  16 chr16_17321714     ASom    C    A        0      0        2 
  16 chr16_17321714     HCab    C    A        0      0        2 
  16 chr16_17321714     HPrz    C    A        0      0        2 
  16 chr16_17321714     ZBoe    C    A        0      0        2 
  16 chr16_17321714     ZGre    C    A      0.5      1        2 
  16 chr16_17321714     ZHar    C    A        0      0        2 
  16 chr16_17321714   Sample    C    A        0      0        2 
  16 chr16_17325974     AAsi    G    C        0      0        2 
  16 chr16_17325974     AKia    G    C      0.5      1        2 
  16 chr16_17325974     AOna    G    C        0      0        2 
  16 chr16_17325974     ASom    G    C        0      0        2 
  16 chr16_17325974     HCab    G    C        0      0        2 
  16 chr16_17325974     HPrz    G    C        0      0        2 
  16 chr16_17325974     ZBoe    G    C        0      0        2 
  16 chr16_17325974     ZGre    G    C        0      0        2 
  16 chr16_17325974     ZHar    G    C        0      0        2 
  16 chr16_17325974   Sample    G    C        0      0        2 
  16 chr16_17334357     AAsi    C    G        0      0        2 
  16 chr16_17334357     AKia    C    G        0      0        2 
  16 chr16_17334357     AOna    C    G        0      0        2 
  16 chr16_17334357     ASom    C    G        0      0        2 
  16 chr16_17334357     HCab    C    G        0      0        2 
  16 chr16_17334357     HPrz    C    G        0      0        2 
  16 chr16_17334357     ZBoe    C    G        0      0        2 
  16 chr16_17334357     ZGre    C    G      0.5      1        2 
  16 chr16_17334357     ZHar    C    G        0      0        2 
  16 chr16_17334357   Sample    C    G        0      0        2 
  16 chr16_17334543     AAsi    G    T        0      0        2 
  16 chr16_17334543     AKia    G    T        1      2        2 
  16 chr16_17334543     AOna    G    T        1      2        2 
  16 chr16_17334543     ASom    G    T        0      0        2 
  16 chr16_17334543     HCab    G    T        0      0        2 
  16 chr16_17334543     HPrz    G    T        0      0        2 
  16 chr16_17334543     ZBoe    G    T        0      0        2 
  16 chr16_17334543     ZGre    G    T        0      0        2 
  16 chr16_17334543     ZHar    G    T        0      0        2 
  16 chr16_17334543   Sample    G    T        0      0        2 
  16 chr16_17352882     AAsi    C    G        0      0        2 
  16 chr16_17352882     AKia    C    G      0.5      1        2 
  16 chr16_17352882     AOna    C    G        0      0        2 
  16 chr16_17352882     ASom    C    G        0      0        2 
  16 chr16_17352882     HCab    C    G        0      0        2 
  16 chr16_17352882     HPrz    C    G        0      0        2 
  16 chr16_17352882     ZBoe    C    G        0      0        2 
  16 chr16_17352882     ZGre    C    G        0      0        2 
  16 chr16_17352882     ZHar    C    G        0      0        2 
  16 chr16_17352882   Sample    C    G        0      0        2 
  16 chr16_17369496     AAsi    T    G        0      0        2 
  16 chr16_17369496     AKia    T    G        0      0        2 
  16 chr16_17369496     AOna    T    G        1      2        2 
  16 chr16_17369496     ASom    T    G        0      0        2 
  16 chr16_17369496     HCab    T    G        0      0        2 
  16 chr16_17369496     HPrz    T    G        0      0        2 
  16 chr16_17369496     ZBoe    T    G        0      0        2 
  16 chr16_17369496     ZGre    T    G        0      0        2 
  16 chr16_17369496     ZHar    T    G        0      0        2 
  16 chr16_17369496   Sample    T    G        0      0        2 
  16 chr16_17370104     AAsi    A    C        0      0        2 
  16 chr16_17370104     AKia    A    C        0      0        2 
  16 chr16_17370104     AOna    A    C        0      0        2 
  16 chr16_17370104     ASom    A    C        0      0        2 
  16 chr16_17370104     HCab    A    C        0      0        2 
  16 chr16_17370104     HPrz    A    C        0      0        2 
  16 chr16_17370104     ZBoe    A    C        0      0        2 
  16 chr16_17370104     ZGre    A    C        0      0        2 
  16 chr16_17370104     ZHar    A    C        1      2        2 
  16 chr16_17370104   Sample    A    C        0      0        2 
  16 chr16_17399778     AAsi    T    G        0      0        2 
  16 chr16_17399778     AKia    T    G        0      0        2 
  16 chr16_17399778     AOna    T    G        0      0        2 
  16 chr16_17399778     ASom    T    G        0      0        2 
  16 chr16_17399778     HCab    T    G        0      0        2 
  16 chr16_17399778     HPrz    T    G        0      0        2 
  16 chr16_17399778     ZBoe    T    G        0      0        2 
  16 chr16_17399778     ZGre    T    G      0.5      1        2 
  16 chr16_17399778     ZHar    T    G        0      0        2 
  16 chr16_17399778   Sample    T    G        0      0        2 
  16 chr16_17410301     AAsi    G    T        0      0        2 
  16 chr16_17410301     AKia    G    T        0      0        2 
  16 chr16_17410301     AOna    G    T        0      0        2 
  16 chr16_17410301     ASom    G    T        0      0        2 
  16 chr16_17410301     HCab    G    T        0      0        2 
  16 chr16_17410301     HPrz    G    T        0      0        2 
  16 chr16_17410301     ZBoe    G    T        0      0        2 
  16 chr16_17410301     ZGre    G    T        1      2        2 
  16 chr16_17410301     ZHar    G    T        0      0        2 
  16 chr16_17410301   Sample    G    T        0      0        2 
  16 chr16_17429912     AAsi    C    G        0      0        2 
  16 chr16_17429912     AKia    C    G        1      2        2 
  16 chr16_17429912     AOna    C    G        1      2        2 
  16 chr16_17429912     ASom    C    G        0      0        2 
  16 chr16_17429912     HCab    C    G        0      0        2 
  16 chr16_17429912     HPrz    C    G        0      0        2 
  16 chr16_17429912     ZBoe    C    G        0      0        2 
  16 chr16_17429912     ZGre    C    G        0      0        2 
  16 chr16_17429912     ZHar    C    G        0      0        2 
  16 chr16_17429912   Sample    C    G        0      0        2 
  16 chr16_17578991     AAsi    G    T        0      0        2 
  16 chr16_17578991     AKia    G    T        0      0        2 
  16 chr16_17578991     AOna    G    T        0      0        2 
  16 chr16_17578991     ASom    G    T        0      0        2 
  16 chr16_17578991     HCab    G    T      0.5      1        2 
  16 chr16_17578991     HPrz    G    T        0      0        2 
  16 chr16_17578991     ZBoe    G    T        0      0        2 
  16 chr16_17578991     ZGre    G    T        0      0        2 
  16 chr16_17578991     ZHar    G    T        0      0        2 
  16 chr16_17578991   Sample    G    T        0      0        2 
  16 chr16_17614684     AAsi    A    T        0      0        2 
  16 chr16_17614684     AKia    A    T        0      0        2 
  16 chr16_17614684     AOna    A    T        0      0        2 
  16 chr16_17614684     ASom    A    T        0      0        2 
  16 chr16_17614684     HCab    A    T      0.5      1        2 
  16 chr16_17614684     HPrz    A    T        0      0        2 
  16 chr16_17614684     ZBoe    A    T        0      0        2 
  16 chr16_17614684     ZGre    A    T        0      0        2 
  16 chr16_17614684     ZHar    A    T        0      0        2 
  16 chr16_17614684   Sample    A    T        0      0        2 
  16 chr16_17671953     AAsi    C    G        0      0        2 
  16 chr16_17671953     AKia    C    G        1      2        2 
  16 chr16_17671953     AOna    C    G        0      0        2 
  16 chr16_17671953     ASom    C    G        0      0        2 
  16 chr16_17671953     HCab    C    G        0      0        2 
  16 chr16_17671953     HPrz    C    G        0      0        2 
  16 chr16_17671953     ZBoe    C    G        0      0        2 
  16 chr16_17671953     ZGre    C    G        0      0        2 
  16 chr16_17671953     ZHar    C    G        0      0        2 
  16 chr16_17671953   Sample    C    G        0      0        2 
  16 chr16_17680908     AAsi    T    A        0      0        2 
  16 chr16_17680908     AKia    T    A        0      0        2 
  16 chr16_17680908     AOna    T    A        0      0        2 
  16 chr16_17680908     ASom    T    A        0      0        2 
  16 chr16_17680908     HCab    T    A        0      0        2 
  16 chr16_17680908     HPrz    T    A        0      0        2 
  16 chr16_17680908     ZBoe    T    A        0      0        2 
  16 chr16_17680908     ZGre    T    A        1      2        2 
  16 chr16_17680908     ZHar    T    A        0      0        2 
  16 chr16_17680908   Sample    T    A        0      0        2 
  16 chr16_17682127     AAsi    A    T        0      0        2 
  16 chr16_17682127     AKia    A    T        0      0        2 
  16 chr16_17682127     AOna    A    T        0      0        2 
  16 chr16_17682127     ASom    A    T        0      0        2 
  16 chr16_17682127     HCab    A    T        1      2        2 
  16 chr16_17682127     HPrz    A    T        1      2        2 
  16 chr16_17682127     ZBoe    A    T        0      0        2 
  16 chr16_17682127     ZGre    A    T        0      0        2 
  16 chr16_17682127     ZHar    A    T        0      0        2 
  16 chr16_17682127   Sample    A    T        1      2        2 
  16 chr16_17683790     AAsi    G    C        0      0        2 
  16 chr16_17683790     AKia    G    C        0      0        2 
  16 chr16_17683790     AOna    G    C        0      0        2 
  16 chr16_17683790     ASom    G    C        0      0        2 
  16 chr16_17683790     HCab    G    C        1      2        2 
  16 chr16_17683790     HPrz    G    C        1      2        2 
  16 chr16_17683790     ZBoe    G    C        0      0        2 
  16 chr16_17683790     ZGre    G    C        0      0        2 
  16 chr16_17683790     ZHar    G    C        0      0        2 
  16 chr16_17683790   Sample    G    C        1      2        2 
  16 chr16_17686749     AAsi    A    T        0      0        2 
  16 chr16_17686749     AKia    A    T        0      0        2 
  16 chr16_17686749     AOna    A    T        0      0        2 
  16 chr16_17686749     ASom    A    T        0      0        2 
  16 chr16_17686749     HCab    A    T        0      0        2 
  16 chr16_17686749     HPrz    A    T        0      0        2 
  16 chr16_17686749     ZBoe    A    T        0      0        2 
  16 chr16_17686749     ZGre    A    T        0      0        2 
  16 chr16_17686749     ZHar    A    T        1      2        2 
  16 chr16_17686749   Sample    A    T        0      0        2 
  16 chr16_17729466     AAsi    T    G        0      0        2 
  16 chr16_17729466     AKia    T    G        0      0        2 
  16 chr16_17729466     AOna    T    G        0      0        2 
  16 chr16_17729466     ASom    T    G        0      0        2 
  16 chr16_17729466     HCab    T    G        1      2        2 
  16 chr16_17729466     HPrz    T    G        1      2        2 
  16 chr16_17729466     ZBoe    T    G        0      0        2 
  16 chr16_17729466     ZGre    T    G        0      0        2 
  16 chr16_17729466     ZHar    T    G        0      0        2 
  16 chr16_17729466   Sample    T    G        1      2        2 
  16 chr16_17754246     AAsi    T    G        0      0        2 
  16 chr16_17754246     AKia    T    G        0      0        2 
  16 chr16_17754246     AOna    T    G        1      2        2 
  16 chr16_17754246     ASom    T    G        0      0        2 
  16 chr16_17754246     HCab    T    G        0      0        2 
  16 chr16_17754246     HPrz    T    G        0      0        2 
  16 chr16_17754246     ZBoe    T    G        0      0        2 
  16 chr16_17754246     ZGre    T    G        0      0        2 
  16 chr16_17754246     ZHar    T    G        0      0        2 
  16 chr16_17754246   Sample    T    G        0      0        2 
  16 chr16_17760694     AAsi    C    G        0      0        2 
  16 chr16_17760694     AKia    C    G        1      2        2 
  16 chr16_17760694     AOna    C    G        1      2        2 
  16 chr16_17760694     ASom    C    G        0      0        2 
  16 chr16_17760694     HCab    C    G        0      0        2 
  16 chr16_17760694     HPrz    C    G        0      0        2 
  16 chr16_17760694     ZBoe    C    G        0      0        2 
  16 chr16_17760694     ZGre    C    G        0      0        2 
  16 chr16_17760694     ZHar    C    G        0      0        2 
  16 chr16_17760694   Sample    C    G        0      0        2 
  16 chr16_17780263     AAsi    T    A        0      0        2 
  16 chr16_17780263     AKia    T    A        0      0        2 
  16 chr16_17780263     AOna    T    A        0      0        2 
  16 chr16_17780263     ASom    T    A        0      0        2 
  16 chr16_17780263     HCab    T    A        0      0        2 
  16 chr16_17780263     HPrz    T    A        0      0        2 
  16 chr16_17780263     ZBoe    T    A        0      0        2 
  16 chr16_17780263     ZGre    T    A      0.5      1        2 
  16 chr16_17780263     ZHar    T    A        0      0        2 
  16 chr16_17780263   Sample    T    A        0      0        2 
  16 chr16_17788072     AAsi    G    T        0      0        2 
  16 chr16_17788072     AKia    G    T        0      0        2 
  16 chr16_17788072     AOna    G    T        0      0        2 
  16 chr16_17788072     ASom    G    T        0      0        2 
  16 chr16_17788072     HCab    G    T        0      0        2 
  16 chr16_17788072     HPrz    G    T        0      0        2 
  16 chr16_17788072     ZBoe    G    T        0      0        2 
  16 chr16_17788072     ZGre    G    T        0      0        2 
  16 chr16_17788072     ZHar    G    T        1      2        2 
  16 chr16_17788072   Sample    G    T        0      0        2 
  16 chr16_17790417     AAsi    T    A        0      0        2 
  16 chr16_17790417     AKia    T    A        0      0        2 
  16 chr16_17790417     AOna    T    A        1      2        2 
  16 chr16_17790417     ASom    T    A        0      0        2 
  16 chr16_17790417     HCab    T    A        0      0        2 
  16 chr16_17790417     HPrz    T    A        0      0        2 
  16 chr16_17790417     ZBoe    T    A        0      0        2 
  16 chr16_17790417     ZGre    T    A        0      0        2 
  16 chr16_17790417     ZHar    T    A        0      0        2 
  16 chr16_17790417   Sample    T    A        0      0        2 
  16 chr16_17801918     AAsi    G    C        0      0        2 
  16 chr16_17801918     AKia    G    C        0      0        2 
  16 chr16_17801918     AOna    G    C        0      0        2 
  16 chr16_17801918     ASom    G    C        0      0        2 
  16 chr16_17801918     HCab    G    C        1      2        2 
  16 chr16_17801918     HPrz    G    C        1      2        2 
  16 chr16_17801918     ZBoe    G    C        0      0        2 
  16 chr16_17801918     ZGre    G    C        0      0        2 
  16 chr16_17801918     ZHar    G    C        0      0        2 
  16 chr16_17801918   Sample    G    C        1      2        2 
  16 chr16_17807741     AAsi    T    A        0      0        2 
  16 chr16_17807741     AKia    T    A        0      0        2 
  16 chr16_17807741     AOna    T    A        0      0        2 
  16 chr16_17807741     ASom    T    A        0      0        2 
  16 chr16_17807741     HCab    T    A      0.5      1        2 
  16 chr16_17807741     HPrz    T    A        0      0        2 
  16 chr16_17807741     ZBoe    T    A        0      0        2 
  16 chr16_17807741     ZGre    T    A        0      0        2 
  16 chr16_17807741     ZHar    T    A        0      0        2 
  16 chr16_17807741   Sample    T    A        0      0        2 
  16 chr16_17814726     AAsi    T    A        0      0        2 
  16 chr16_17814726     AKia    T    A        0      0        2 
  16 chr16_17814726     AOna    T    A        0      0        2 
  16 chr16_17814726     ASom    T    A        0      0        2 
  16 chr16_17814726     HCab    T    A        0      0        2 
  16 chr16_17814726     HPrz    T    A        0      0        2 
  16 chr16_17814726     ZBoe    T    A      0.5      1        2 
  16 chr16_17814726     ZGre    T    A        0      0        2 
  16 chr16_17814726     ZHar    T    A        0      0        2 
  16 chr16_17814726   Sample    T    A        0      0        2 
  16 chr16_17837207     AAsi    C    A        0      0        2 
  16 chr16_17837207     AKia    C    A        0      0        2 
  16 chr16_17837207     AOna    C    A        0      0        2 
  16 chr16_17837207     ASom    C    A        0      0        2 
  16 chr16_17837207     HCab    C    A        0      0        2 
  16 chr16_17837207     HPrz    C    A        0      0        2 
  16 chr16_17837207     ZBoe    C    A        1      2        2 
  16 chr16_17837207     ZGre    C    A        1      2        2 
  16 chr16_17837207     ZHar    C    A        1      2        2 
  16 chr16_17837207   Sample    C    A        0      0        2 
  16 chr16_17837273     AAsi    A    C        0      0        2 
  16 chr16_17837273     AKia    A    C        0      0        2 
  16 chr16_17837273     AOna    A    C        0      0        2 
  16 chr16_17837273     ASom    A    C        0      0        2 
  16 chr16_17837273     HCab    A    C        1      2        2 
  16 chr16_17837273     HPrz    A    C        1      2        2 
  16 chr16_17837273     ZBoe    A    C        0      0        2 
  16 chr16_17837273     ZGre    A    C        0      0        2 
  16 chr16_17837273     ZHar    A    C        0      0        2 
  16 chr16_17837273   Sample    A    C        1      2        2 
  16 chr16_17846216     AAsi    G    C        0      0        2 
  16 chr16_17846216     AKia    G    C        0      0        2 
  16 chr16_17846216     AOna    G    C        0      0        2 
  16 chr16_17846216     ASom    G    C        0      0        2 
  16 chr16_17846216     HCab    G    C        0      0        2 
  16 chr16_17846216     HPrz    G    C        0      0        2 
  16 chr16_17846216     ZBoe    G    C        0      0        2 
  16 chr16_17846216     ZGre    G    C        1      2        2 
  16 chr16_17846216     ZHar    G    C        0      0        2 
  16 chr16_17846216   Sample    G    C        0      0        2 
  16 chr16_17850196     AAsi    C    G        0      0        2 
  16 chr16_17850196     AKia    C    G        0      0        2 
  16 chr16_17850196     AOna    C    G        0      0        2 
  16 chr16_17850196     ASom    C    G        0      0        2 
  16 chr16_17850196     HCab    C    G        1      2        2 
  16 chr16_17850196     HPrz    C    G        1      2        2 
  16 chr16_17850196     ZBoe    C    G        0      0        2 
  16 chr16_17850196     ZGre    C    G        0      0        2 
  16 chr16_17850196     ZHar    C    G        0      0        2 
  16 chr16_17850196   Sample    C    G        1      2        2 
  16 chr16_17850651     AAsi    C    G        0      0        2 
  16 chr16_17850651     AKia    C    G        0      0        2 
  16 chr16_17850651     AOna    C    G        0      0        2 
  16 chr16_17850651     ASom    C    G        0      0        2 
  16 chr16_17850651     HCab    C    G        0      0        2 
  16 chr16_17850651     HPrz    C    G        0      0        2 
  16 chr16_17850651     ZBoe    C    G      0.5      1        2 
  16 chr16_17850651     ZGre    C    G        0      0        2 
  16 chr16_17850651     ZHar    C    G        0      0        2 
  16 chr16_17850651   Sample    C    G        0      0        2 
  16 chr16_17859634     AAsi    A    T        0      0        2 
  16 chr16_17859634     AKia    A    T        0      0        2 
  16 chr16_17859634     AOna    A    T        0      0        2 
  16 chr16_17859634     ASom    A    T        0      0        2 
  16 chr16_17859634     HCab    A    T        0      0        2 
  16 chr16_17859634     HPrz    A    T        0      0        2 
  16 chr16_17859634     ZBoe    A    T        0      0        2 
  16 chr16_17859634     ZGre    A    T      0.5      1        2 
  16 chr16_17859634     ZHar    A    T        0      0        2 
  16 chr16_17859634   Sample    A    T        0      0        2 
  16 chr16_17868781     AAsi    G    T        0      0        2 
  16 chr16_17868781     AKia    G    T        0      0        2 
  16 chr16_17868781     AOna    G    T        0      0        2 
  16 chr16_17868781     ASom    G    T        0      0        2 
  16 chr16_17868781     HCab    G    T        1      2        2 
  16 chr16_17868781     HPrz    G    T        1      2        2 
  16 chr16_17868781     ZBoe    G    T        0      0        2 
  16 chr16_17868781     ZGre    G    T        0      0        2 
  16 chr16_17868781     ZHar    G    T        0      0        2 
  16 chr16_17868781   Sample    G    T        0      0        2 
  16 chr16_17869845     AAsi    A    T        0      0        2 
  16 chr16_17869845     AKia    A    T        0      0        2 
  16 chr16_17869845     AOna    A    T        0      0        2 
  16 chr16_17869845     ASom    A    T        0      0        2 
  16 chr16_17869845     HCab    A    T        1      2        2 
  16 chr16_17869845     HPrz    A    T        1      2        2 
  16 chr16_17869845     ZBoe    A    T        0      0        2 
  16 chr16_17869845     ZGre    A    T        0      0        2 
  16 chr16_17869845     ZHar    A    T        0      0        2 
  16 chr16_17869845   Sample    A    T        1      2        2 
  16 chr16_17895379     AAsi    T    G        0      0        2 
  16 chr16_17895379     AKia    T    G        0      0        2 
  16 chr16_17895379     AOna    T    G        0      0        2 
  16 chr16_17895379     ASom    T    G        0      0        2 
  16 chr16_17895379     HCab    T    G        0      0        2 
  16 chr16_17895379     HPrz    T    G      0.5      1        2 
  16 chr16_17895379     ZBoe    T    G        0      0        2 
  16 chr16_17895379     ZGre    T    G        0      0        2 
  16 chr16_17895379     ZHar    T    G        0      0        2 
  16 chr16_17895379   Sample    T    G        0      0        2 
  16 chr16_17897339     AAsi    T    G        0      0        2 
  16 chr16_17897339     AKia    T    G        1      2        2 
  16 chr16_17897339     AOna    T    G        1      2        2 
  16 chr16_17897339     ASom    T    G        0      0        2 
  16 chr16_17897339     HCab    T    G        0      0        2 
  16 chr16_17897339     HPrz    T    G        0      0        2 
  16 chr16_17897339     ZBoe    T    G        0      0        2 
  16 chr16_17897339     ZGre    T    G        0      0        2 
  16 chr16_17897339     ZHar    T    G        0      0        2 
  16 chr16_17897339   Sample    T    G        0      0        2 
  16 chr16_17910100     AAsi    G    C        0      0        2 
  16 chr16_17910100     AKia    G    C        0      0        2 
  16 chr16_17910100     AOna    G    C      0.5      1        2 
  16 chr16_17910100     ASom    G    C        0      0        2 
  16 chr16_17910100     HCab    G    C        0      0        2 
  16 chr16_17910100     HPrz    G    C        0      0        2 
  16 chr16_17910100     ZBoe    G    C        0      0        2 
  16 chr16_17910100     ZGre    G    C        0      0        2 
  16 chr16_17910100     ZHar    G    C        0      0        2 
  16 chr16_17910100   Sample    G    C        0      0        2 
  16 chr16_17910657     AAsi    A    C        0      0        2 
  16 chr16_17910657     AKia    A    C        0      0        2 
  16 chr16_17910657     AOna    A    C        0      0        2 
  16 chr16_17910657     ASom    A    C        0      0        2 
  16 chr16_17910657     HCab    A    C        0      0        2 
  16 chr16_17910657     HPrz    A    C        0      0        2 
  16 chr16_17910657     ZBoe    A    C        1      2        2 
  16 chr16_17910657     ZGre    A    C        0      0        2 
  16 chr16_17910657     ZHar    A    C        0      0        2 
  16 chr16_17910657   Sample    A    C        0      0        2 
  16 chr16_17913672     AAsi    C    G        0      0        2 
  16 chr16_17913672     AKia    C    G        0      0        2 
  16 chr16_17913672     AOna    C    G        0      0        2 
  16 chr16_17913672     ASom    C    G        0      0        2 
  16 chr16_17913672     HCab    C    G        0      0        2 
  16 chr16_17913672     HPrz    C    G        0      0        2 
  16 chr16_17913672     ZBoe    C    G        0      0        2 
  16 chr16_17913672     ZGre    C    G        1      2        2 
  16 chr16_17913672     ZHar    C    G        0      0        2 
  16 chr16_17913672   Sample    C    G        0      0        2 
  16 chr16_17923452     AAsi    C    G        0      0        2 
  16 chr16_17923452     AKia    C    G        0      0        2 
  16 chr16_17923452     AOna    C    G        0      0        2 
  16 chr16_17923452     ASom    C    G        0      0        2 
  16 chr16_17923452     HCab    C    G        1      2        2 
  16 chr16_17923452     HPrz    C    G        1      2        2 
  16 chr16_17923452     ZBoe    C    G        0      0        2 
  16 chr16_17923452     ZGre    C    G        0      0        2 
  16 chr16_17923452     ZHar    C    G        0      0        2 
  16 chr16_17923452   Sample    C    G        1      2        2 
  16 chr16_17931831     AAsi    A    C        0      0        2 
  16 chr16_17931831     AKia    A    C        0      0        2 
  16 chr16_17931831     AOna    A    C        0      0        2 
  16 chr16_17931831     ASom    A    C        1      2        2 
  16 chr16_17931831     HCab    A    C        0      0        2 
  16 chr16_17931831     HPrz    A    C        0      0        2 
  16 chr16_17931831     ZBoe    A    C        0      0        2 
  16 chr16_17931831     ZGre    A    C        0      0        2 
  16 chr16_17931831     ZHar    A    C        0      0        2 
  16 chr16_17931831   Sample    A    C        0      0        2 
  16 chr16_17940717     AAsi    C    A        0      0        2 
  16 chr16_17940717     AKia    C    A        0      0        2 
  16 chr16_17940717     AOna    C    A        0      0        2 
  16 chr16_17940717     ASom    C    A        0      0        2 
  16 chr16_17940717     HCab    C    A        1      2        2 
  16 chr16_17940717     HPrz    C    A        1      2        2 
  16 chr16_17940717     ZBoe    C    A        0      0        2 
  16 chr16_17940717     ZGre    C    A        0      0        2 
  16 chr16_17940717     ZHar    C    A        0      0        2 
  16 chr16_17940717   Sample    C    A        1      2        2 
  16 chr16_17942769     AAsi    C    A        0      0        2 
  16 chr16_17942769     AKia    C    A        0      0        2 
  16 chr16_17942769     AOna    C    A        0      0        2 
  16 chr16_17942769     ASom    C    A        0      0        2 
  16 chr16_17942769     HCab    C    A        1      2        2 
  16 chr16_17942769     HPrz    C    A        1      2        2 
  16 chr16_17942769     ZBoe    C    A        0      0        2 
  16 chr16_17942769     ZGre    C    A        0      0        2 
  16 chr16_17942769     ZHar    C    A        0      0        2 
  16 chr16_17942769   Sample    C    A        1      2        2 
  16 chr16_17965758     AAsi    A    C        0      0        2 
  16 chr16_17965758     AKia    A    C        0      0        2 
  16 chr16_17965758     AOna    A    C        0      0        2 
  16 chr16_17965758     ASom    A    C        0      0        2 
  16 chr16_17965758     HCab    A    C        1      2        2 
  16 chr16_17965758     HPrz    A    C        1      2        2 
  16 chr16_17965758     ZBoe    A    C        0      0        2 
  16 chr16_17965758     ZGre    A    C        0      0        2 
  16 chr16_17965758     ZHar    A    C        0      0        2 
  16 chr16_17965758   Sample    A    C        1      2        2 
  16 chr16_18019535     AAsi    A    C        0      0        2 
  16 chr16_18019535     AKia    A    C        0      0        2 
  16 chr16_18019535     AOna    A    C        0      0        2 
  16 chr16_18019535     ASom    A    C        0      0        2 
  16 chr16_18019535     HCab    A    C        1      2        2 
  16 chr16_18019535     HPrz    A    C        0      0        2 
  16 chr16_18019535     ZBoe    A    C        0      0        2 
  16 chr16_18019535     ZGre    A    C        0      0        2 
  16 chr16_18019535     ZHar    A    C        0      0        2 
  16 chr16_18019535   Sample    A    C        1      2        2 
  16 chr16_18036320     AAsi    C    G        0      0        2 
  16 chr16_18036320     AKia    C    G        0      0        2 
  16 chr16_18036320     AOna    C    G        0      0        2 
  16 chr16_18036320     ASom    C    G        0      0        2 
  16 chr16_18036320     HCab    C    G        0      0        2 
  16 chr16_18036320     HPrz    C    G        0      0        2 
  16 chr16_18036320     ZBoe    C    G      0.5      1        2 
  16 chr16_18036320     ZGre    C    G        0      0        2 
  16 chr16_18036320     ZHar    C    G        0      0        2 
  16 chr16_18036320   Sample    C    G        0      0        2 
  16 chr16_18037437     AAsi    A    C        0      0        2 
  16 chr16_18037437     AKia    A    C        0      0        2 
  16 chr16_18037437     AOna    A    C        0      0        2 
  16 chr16_18037437     ASom    A    C        0      0        2 
  16 chr16_18037437     HCab    A    C        0      0        2 
  16 chr16_18037437     HPrz    A    C        0      0        2 
  16 chr16_18037437     ZBoe    A    C      0.5      1        2 
  16 chr16_18037437     ZGre    A    C        0      0        2 
  16 chr16_18037437     ZHar    A    C        0      0        2 
  16 chr16_18037437   Sample    A    C        0      0        2 
  16 chr16_18037797     AAsi    G    C        0      0        2 
  16 chr16_18037797     AKia    G    C        0      0        2 
  16 chr16_18037797     AOna    G    C        0      0        2 
  16 chr16_18037797     ASom    G    C        0      0        2 
  16 chr16_18037797     HCab    G    C        0      0        2 
  16 chr16_18037797     HPrz    G    C        0      0        2 
  16 chr16_18037797     ZBoe    G    C      0.5      1        2 
  16 chr16_18037797     ZGre    G    C        0      0        2 
  16 chr16_18037797     ZHar    G    C        0      0        2 
  16 chr16_18037797   Sample    G    C        0      0        2 
  16 chr16_18070877     AAsi    C    G        0      0        2 
  16 chr16_18070877     AKia    C    G        0      0        2 
  16 chr16_18070877     AOna    C    G        0      0        2 
  16 chr16_18070877     ASom    C    G        0      0        2 
  16 chr16_18070877     HCab    C    G        1      2        2 
  16 chr16_18070877     HPrz    C    G        1      2        2 
  16 chr16_18070877     ZBoe    C    G        0      0        2 
  16 chr16_18070877     ZGre    C    G        0      0        2 
  16 chr16_18070877     ZHar    C    G        0      0        2 
  16 chr16_18070877   Sample    C    G        1      2        2 
  16 chr16_18093691     AAsi    A    C        0      0        2 
  16 chr16_18093691     AKia    A    C        1      2        2 
  16 chr16_18093691     AOna    A    C        1      2        2 
  16 chr16_18093691     ASom    A    C        0      0        2 
  16 chr16_18093691     HCab    A    C        0      0        2 
  16 chr16_18093691     HPrz    A    C        0      0        2 
  16 chr16_18093691     ZBoe    A    C        0      0        2 
  16 chr16_18093691     ZGre    A    C        0      0        2 
  16 chr16_18093691     ZHar    A    C        0      0        2 
  16 chr16_18093691   Sample    A    C        0      0        2 
  16 chr16_18100238     AAsi    G    C        0      0        2 
  16 chr16_18100238     AKia    G    C        0      0        2 
  16 chr16_18100238     AOna    G    C      0.5      1        2 
  16 chr16_18100238     ASom    G    C        0      0        2 
  16 chr16_18100238     HCab    G    C        0      0        2 
  16 chr16_18100238     HPrz    G    C        0      0        2 
  16 chr16_18100238     ZBoe    G    C        0      0        2 
  16 chr16_18100238     ZGre    G    C        0      0        2 
  16 chr16_18100238     ZHar    G    C        0      0        2 
  16 chr16_18100238   Sample    G    C        0      0        2 
  16 chr16_18108351     AAsi    C    A        0      0        2 
  16 chr16_18108351     AKia    C    A        0      0        2 
  16 chr16_18108351     AOna    C    A        0      0        2 
  16 chr16_18108351     ASom    C    A        0      0        2 
  16 chr16_18108351     HCab    C    A        1      2        2 
  16 chr16_18108351     HPrz    C    A        1      2        2 
  16 chr16_18108351     ZBoe    C    A        0      0        2 
  16 chr16_18108351     ZGre    C    A        0      0        2 
  16 chr16_18108351     ZHar    C    A        0      0        2 
  16 chr16_18108351   Sample    C    A        1      2        2 
  16 chr16_18112450     AAsi    G    C        0      0        2 
  16 chr16_18112450     AKia    G    C        0      0        2 
  16 chr16_18112450     AOna    G    C        0      0        2 
  16 chr16_18112450     ASom    G    C      0.5      1        2 
  16 chr16_18112450     HCab    G    C        0      0        2 
  16 chr16_18112450     HPrz    G    C        0      0        2 
  16 chr16_18112450     ZBoe    G    C        0      0        2 
  16 chr16_18112450     ZGre    G    C        0      0        2 
  16 chr16_18112450     ZHar    G    C        0      0        2 
  16 chr16_18112450   Sample    G    C        0      0        2 
  16 chr16_18121112     AAsi    A    C        0      0        2 
  16 chr16_18121112     AKia    A    C        0      0        2 
  16 chr16_18121112     AOna    A    C        0      0        2 
  16 chr16_18121112     ASom    A    C        1      2        2 
  16 chr16_18121112     HCab    A    C        0      0        2 
  16 chr16_18121112     HPrz    A    C        0      0        2 
  16 chr16_18121112     ZBoe    A    C        0      0        2 
  16 chr16_18121112     ZGre    A    C        0      0        2 
  16 chr16_18121112     ZHar    A    C        0      0        2 
  16 chr16_18121112   Sample    A    C        0      0        2 
  16 chr16_18122533     AAsi    T    G        0      0        2 
  16 chr16_18122533     AKia    T    G        0      0        2 
  16 chr16_18122533     AOna    T    G        0      0        2 
  16 chr16_18122533     ASom    T    G        0      0        2 
  16 chr16_18122533     HCab    T    G        0      0        2 
  16 chr16_18122533     HPrz    T    G        0      0        2 
  16 chr16_18122533     ZBoe    T    G        0      0        2 
  16 chr16_18122533     ZGre    T    G        0      0        2 
  16 chr16_18122533     ZHar    T    G        1      2        2 
  16 chr16_18122533   Sample    T    G        0      0        2 
  16 chr16_18124577     AAsi    A    T        1      2        2 
  16 chr16_18124577     AKia    A    T        0      0        2 
  16 chr16_18124577     AOna    A    T        0      0        2 
  16 chr16_18124577     ASom    A    T        1      2        2 
  16 chr16_18124577     HCab    A    T        0      0        2 
  16 chr16_18124577     HPrz    A    T        0      0        2 
  16 chr16_18124577     ZBoe    A    T        0      0        2 
  16 chr16_18124577     ZGre    A    T        0      0        2 
  16 chr16_18124577     ZHar    A    T        0      0        2 
  16 chr16_18124577   Sample    A    T        0      0        2 
  16 chr16_18131365     AAsi    G    T        0      0        2 
  16 chr16_18131365     AKia    G    T        0      0        2 
  16 chr16_18131365     AOna    G    T        0      0        2 
  16 chr16_18131365     ASom    G    T        0      0        2 
  16 chr16_18131365     HCab    G    T        0      0        2 
  16 chr16_18131365     HPrz    G    T        0      0        2 
  16 chr16_18131365     ZBoe    G    T        1      2        2 
  16 chr16_18131365     ZGre    G    T        1      2        2 
  16 chr16_18131365     ZHar    G    T        1      2        2 
  16 chr16_18131365   Sample    G    T        0      0        2 
  16 chr16_18135247     AAsi    G    T        0      0        2 
  16 chr16_18135247     AKia    G    T        0      0        2 
  16 chr16_18135247     AOna    G    T        0      0        2 
  16 chr16_18135247     ASom    G    T        0      0        2 
  16 chr16_18135247     HCab    G    T        1      2        2 
  16 chr16_18135247     HPrz    G    T        1      2        2 
  16 chr16_18135247     ZBoe    G    T        0      0        2 
  16 chr16_18135247     ZGre    G    T        0      0        2 
  16 chr16_18135247     ZHar    G    T        0      0        2 
  16 chr16_18135247   Sample    G    T        1      2        2 
  16 chr16_18143894     AAsi    C    G        0      0        2 
  16 chr16_18143894     AKia    C    G        0      0        2 
  16 chr16_18143894     AOna    C    G        0      0        2 
  16 chr16_18143894     ASom    C    G        0      0        2 
  16 chr16_18143894     HCab    C    G        1      2        2 
  16 chr16_18143894     HPrz    C    G        1      2        2 
  16 chr16_18143894     ZBoe    C    G        0      0        2 
  16 chr16_18143894     ZGre    C    G        0      0        2 
  16 chr16_18143894     ZHar    C    G        0      0        2 
  16 chr16_18143894   Sample    C    G        1      2        2 
  16 chr16_18154009     AAsi    A    T        0      0        2 
  16 chr16_18154009     AKia    A    T        0      0        2 
  16 chr16_18154009     AOna    A    T      0.5      1        2 
  16 chr16_18154009     ASom    A    T        0      0        2 
  16 chr16_18154009     HCab    A    T        0      0        2 
  16 chr16_18154009     HPrz    A    T        0      0        2 
  16 chr16_18154009     ZBoe    A    T        0      0        2 
  16 chr16_18154009     ZGre    A    T        0      0        2 
  16 chr16_18154009     ZHar    A    T        0      0        2 
  16 chr16_18154009   Sample    A    T        0      0        2 
  16 chr16_18160217     AAsi    A    C        0      0        2 
  16 chr16_18160217     AKia    A    C        0      0        2 
  16 chr16_18160217     AOna    A    C        0      0        2 
  16 chr16_18160217     ASom    A    C        0      0        2 
  16 chr16_18160217     HCab    A    C        1      2        2 
  16 chr16_18160217     HPrz    A    C        1      2        2 
  16 chr16_18160217     ZBoe    A    C        0      0        2 
  16 chr16_18160217     ZGre    A    C        0      0        2 
  16 chr16_18160217     ZHar    A    C        0      0        2 
  16 chr16_18160217   Sample    A    C        1      2        2 
  16 chr16_18169083     AAsi    A    C        1      2        2 
  16 chr16_18169083     AKia    A    C        1      2        2 
  16 chr16_18169083     AOna    A    C        1      2        2 
  16 chr16_18169083     ASom    A    C        1      2        2 
  16 chr16_18169083     HCab    A    C        0      0        2 
  16 chr16_18169083     HPrz    A    C        0      0        2 
  16 chr16_18169083     ZBoe    A    C        0      0        2 
  16 chr16_18169083     ZGre    A    C        0      0        2 
  16 chr16_18169083     ZHar    A    C        0      0        2 
  16 chr16_18169083   Sample    A    C        0      0        2 
  16 chr16_18180546     AAsi    C    A        0      0        2 
  16 chr16_18180546     AKia    C    A        0      0        2 
  16 chr16_18180546     AOna    C    A        0      0        2 
  16 chr16_18180546     ASom    C    A        0      0        2 
  16 chr16_18180546     HCab    C    A        1      2        2 
  16 chr16_18180546     HPrz    C    A        1      2        2 
  16 chr16_18180546     ZBoe    C    A        0      0        2 
  16 chr16_18180546     ZGre    C    A        0      0        2 
  16 chr16_18180546     ZHar    C    A        0      0        2 
  16 chr16_18180546   Sample    C    A        1      2        2 
  16 chr16_18191462     AAsi    T    G        0      0        2 
  16 chr16_18191462     AKia    T    G        1      2        2 
  16 chr16_18191462     AOna    T    G        0      0        2 
  16 chr16_18191462     ASom    T    G        0      0        2 
  16 chr16_18191462     HCab    T    G        0      0        2 
  16 chr16_18191462     HPrz    T    G        0      0        2 
  16 chr16_18191462     ZBoe    T    G        1      2        2 
  16 chr16_18191462     ZGre    T    G        1      2        2 
  16 chr16_18191462     ZHar    T    G        1      2        2 
  16 chr16_18191462   Sample    T    G        0      0        2 
  16 chr16_18192166     AAsi    A    C        0      0        2 
  16 chr16_18192166     AKia    A    C        1      2        2 
  16 chr16_18192166     AOna    A    C      0.5      1        2 
  16 chr16_18192166     ASom    A    C        0      0        2 
  16 chr16_18192166     HCab    A    C        0      0        2 
  16 chr16_18192166     HPrz    A    C        0      0        2 
  16 chr16_18192166     ZBoe    A    C        1      2        2 
  16 chr16_18192166     ZGre    A    C        1      2        2 
  16 chr16_18192166     ZHar    A    C        1      2        2 
  16 chr16_18192166   Sample    A    C        0      0        2 
  16 chr16_18217725     AAsi    C    G        0      0        2 
  16 chr16_18217725     AKia    C    G        0      0        2 
  16 chr16_18217725     AOna    C    G        0      0        2 
  16 chr16_18217725     ASom    C    G        0      0        2 
  16 chr16_18217725     HCab    C    G        1      2        2 
  16 chr16_18217725     HPrz    C    G        1      2        2 
  16 chr16_18217725     ZBoe    C    G        0      0        2 
  16 chr16_18217725     ZGre    C    G        0      0        2 
  16 chr16_18217725     ZHar    C    G        0      0        2 
  16 chr16_18217725   Sample    C    G        1      2        2 
  16 chr16_18230396     AAsi    A    T        0      0        2 
  16 chr16_18230396     AKia    A    T        0      0        2 
  16 chr16_18230396     AOna    A    T        0      0        2 
  16 chr16_18230396     ASom    A    T        0      0        2 
  16 chr16_18230396     HCab    A    T        1      2        2 
  16 chr16_18230396     HPrz    A    T        1      2        2 
  16 chr16_18230396     ZBoe    A    T        0      0        2 
  16 chr16_18230396     ZGre    A    T        0      0        2 
  16 chr16_18230396     ZHar    A    T        0      0        2 
  16 chr16_18230396   Sample    A    T        1      2        2 
  16 chr16_18230954     AAsi    A    C        0      0        2 
  16 chr16_18230954     AKia    A    C        0      0        2 
  16 chr16_18230954     AOna    A    C        0      0        2 
  16 chr16_18230954     ASom    A    C      0.5      1        2 
  16 chr16_18230954     HCab    A    C        0      0        2 
  16 chr16_18230954     HPrz    A    C        0      0        2 
  16 chr16_18230954     ZBoe    A    C        0      0        2 
  16 chr16_18230954     ZGre    A    C        0      0        2 
  16 chr16_18230954     ZHar    A    C        0      0        2 
  16 chr16_18230954   Sample    A    C        0      0        2 
  16 chr16_18269009     AAsi    C    A        0      0        2 
  16 chr16_18269009     AKia    C    A        0      0        2 
  16 chr16_18269009     AOna    C    A        0      0        2 
  16 chr16_18269009     ASom    C    A      0.5      1        2 
  16 chr16_18269009     HCab    C    A        0      0        2 
  16 chr16_18269009     HPrz    C    A        0      0        2 
  16 chr16_18269009     ZBoe    C    A        0      0        2 
  16 chr16_18269009     ZGre    C    A        0      0        2 
  16 chr16_18269009     ZHar    C    A        0      0        2 
  16 chr16_18269009   Sample    C    A        0      0        2 
  16 chr16_18277770     AAsi    A    C        0      0        2 
  16 chr16_18277770     AKia    A    C        0      0        2 
  16 chr16_18277770     AOna    A    C        0      0        2 
  16 chr16_18277770     ASom    A    C        0      0        2 
  16 chr16_18277770     HCab    A    C        1      2        2 
  16 chr16_18277770     HPrz    A    C        1      2        2 
  16 chr16_18277770     ZBoe    A    C        0      0        2 
  16 chr16_18277770     ZGre    A    C        0      0        2 
  16 chr16_18277770     ZHar    A    C        0      0        2 
  16 chr16_18277770   Sample    A    C        1      2        2 
  16 chr16_18282148     AAsi    T    G        0      0        2 
  16 chr16_18282148     AKia    T    G        0      0        2 
  16 chr16_18282148     AOna    T    G        0      0        2 
  16 chr16_18282148     ASom    T    G        0      0        2 
  16 chr16_18282148     HCab    T    G        1      2        2 
  16 chr16_18282148     HPrz    T    G        1      2        2 
  16 chr16_18282148     ZBoe    T    G        0      0        2 
  16 chr16_18282148     ZGre    T    G        0      0        2 
  16 chr16_18282148     ZHar    T    G        0      0        2 
  16 chr16_18282148   Sample    T    G        1      2        2 
  16 chr16_18284667     AAsi    C    A        0      0        2 
  16 chr16_18284667     AKia    C    A        0      0        2 
  16 chr16_18284667     AOna    C    A        0      0        2 
  16 chr16_18284667     ASom    C    A      0.5      1        2 
  16 chr16_18284667     HCab    C    A        0      0        2 
  16 chr16_18284667     HPrz    C    A        0      0        2 
  16 chr16_18284667     ZBoe    C    A        0      0        2 
  16 chr16_18284667     ZGre    C    A        0      0        2 
  16 chr16_18284667     ZHar    C    A        0      0        2 
  16 chr16_18284667   Sample    C    A        0      0        2 
  16 chr16_18294435     AAsi    C    G        0      0        2 
  16 chr16_18294435     AKia    C    G        0      0        2 
  16 chr16_18294435     AOna    C    G        0      0        2 
  16 chr16_18294435     ASom    C    G        0      0        2 
  16 chr16_18294435     HCab    C    G        1      2        2 
  16 chr16_18294435     HPrz    C    G        1      2        2 
  16 chr16_18294435     ZBoe    C    G        0      0        2 
  16 chr16_18294435     ZGre    C    G        0      0        2 
  16 chr16_18294435     ZHar    C    G        0      0        2 
  16 chr16_18294435   Sample    C    G        1      2        2 
  16 chr16_18310662     AAsi    C    G        0      0        2 
  16 chr16_18310662     AKia    C    G        0      0        2 
  16 chr16_18310662     AOna    C    G        0      0        2 
  16 chr16_18310662     ASom    C    G        0      0        2 
  16 chr16_18310662     HCab    C    G        1      2        2 
  16 chr16_18310662     HPrz    C    G        1      2        2 
  16 chr16_18310662     ZBoe    C    G        0      0        2 
  16 chr16_18310662     ZGre    C    G        0      0        2 
  16 chr16_18310662     ZHar    C    G        0      0        2 
  16 chr16_18310662   Sample    C    G        1      2        2 
  16 chr16_18320181     AAsi    G    C        0      0        2 
  16 chr16_18320181     AKia    G    C        0      0        2 
  16 chr16_18320181     AOna    G    C        0      0        2 
  16 chr16_18320181     ASom    G    C        0      0        2 
  16 chr16_18320181     HCab    G    C        0      0        2 
  16 chr16_18320181     HPrz    G    C        0      0        2 
  16 chr16_18320181     ZBoe    G    C        1      2        2 
  16 chr16_18320181     ZGre    G    C        1      2        2 
  16 chr16_18320181     ZHar    G    C        1      2        2 
  16 chr16_18320181   Sample    G    C        0      0        2 
  16 chr16_18338364     AAsi    A    T      0.5      1        2 
  16 chr16_18338364     AKia    A    T        0      0        2 
  16 chr16_18338364     AOna    A    T        0      0        2 
  16 chr16_18338364     ASom    A    T        0      0        2 
  16 chr16_18338364     HCab    A    T        0      0        2 
  16 chr16_18338364     HPrz    A    T        0      0        2 
  16 chr16_18338364     ZBoe    A    T        0      0        2 
  16 chr16_18338364     ZGre    A    T        0      0        2 
  16 chr16_18338364     ZHar    A    T        0      0        2 
  16 chr16_18338364   Sample    A    T        0      0        2 
  16 chr16_18357763     AAsi    G    C        0      0        2 
  16 chr16_18357763     AKia    G    C        0      0        2 
  16 chr16_18357763     AOna    G    C        0      0        2 
  16 chr16_18357763     ASom    G    C        0      0        2 
  16 chr16_18357763     HCab    G    C        1      2        2 
  16 chr16_18357763     HPrz    G    C        1      2        2 
  16 chr16_18357763     ZBoe    G    C        0      0        2 
  16 chr16_18357763     ZGre    G    C        0      0        2 
  16 chr16_18357763     ZHar    G    C        0      0        2 
  16 chr16_18357763   Sample    G    C        1      2        2 
  16 chr16_18357954     AAsi    A    C        0      0        2 
  16 chr16_18357954     AKia    A    C        0      0        2 
  16 chr16_18357954     AOna    A    C        0      0        2 
  16 chr16_18357954     ASom    A    C        0      0        2 
  16 chr16_18357954     HCab    A    C        0      0        2 
  16 chr16_18357954     HPrz    A    C        0      0        2 
  16 chr16_18357954     ZBoe    A    C        0      0        2 
  16 chr16_18357954     ZGre    A    C        0      0        2 
  16 chr16_18357954     ZHar    A    C      0.5      1        2 
  16 chr16_18357954   Sample    A    C        0      0        2 
  16 chr16_18358856     AAsi    C    G        0      0        2 
  16 chr16_18358856     AKia    C    G        0      0        2 
  16 chr16_18358856     AOna    C    G        0      0        2 
  16 chr16_18358856     ASom    C    G        0      0        2 
  16 chr16_18358856     HCab    C    G        0      0        2 
  16 chr16_18358856     HPrz    C    G        0      0        2 
  16 chr16_18358856     ZBoe    C    G        1      2        2 
  16 chr16_18358856     ZGre    C    G        0      0        2 
  16 chr16_18358856     ZHar    C    G        0      0        2 
  16 chr16_18358856   Sample    C    G        0      0        2 
  16 chr16_18361532     AAsi    A    T        1      2        2 
  16 chr16_18361532     AKia    A    T        0      0        2 
  16 chr16_18361532     AOna    A    T        0      0        2 
  16 chr16_18361532     ASom    A    T        0      0        2 
  16 chr16_18361532     HCab    A    T        0      0        2 
  16 chr16_18361532     HPrz    A    T        0      0        2 
  16 chr16_18361532     ZBoe    A    T        0      0        2 
  16 chr16_18361532     ZGre    A    T        0      0        2 
  16 chr16_18361532     ZHar    A    T        0      0        2 
  16 chr16_18361532   Sample    A    T        0      0        2 
  16 chr16_18369611     AAsi    T    G        0      0        2 
  16 chr16_18369611     AKia    T    G        0      0        2 
  16 chr16_18369611     AOna    T    G        0      0        2 
  16 chr16_18369611     ASom    T    G        0      0        2 
  16 chr16_18369611     HCab    T    G        0      0        2 
  16 chr16_18369611     HPrz    T    G        0      0        2 
  16 chr16_18369611     ZBoe    T    G      0.5      1        2 
  16 chr16_18369611     ZGre    T    G        0      0        2 
  16 chr16_18369611     ZHar    T    G        0      0        2 
  16 chr16_18369611   Sample    T    G        0      0        2 
  16 chr16_18370607     AAsi    A    C        1      2        2 
  16 chr16_18370607     AKia    A    C        0      0        2 
  16 chr16_18370607     AOna    A    C        0      0        2 
  16 chr16_18370607     ASom    A    C        1      2        2 
  16 chr16_18370607     HCab    A    C        0      0        2 
  16 chr16_18370607     HPrz    A    C        0      0        2 
  16 chr16_18370607     ZBoe    A    C        1      2        2 
  16 chr16_18370607     ZGre    A    C        1      2        2 
  16 chr16_18370607     ZHar    A    C        1      2        2 
  16 chr16_18370607   Sample    A    C        0      0        2 
  16 chr16_18390494     AAsi    G    C        0      0        2 
  16 chr16_18390494     AKia    G    C        0      0        2 
  16 chr16_18390494     AOna    G    C        0      0        2 
  16 chr16_18390494     ASom    G    C        0      0        2 
  16 chr16_18390494     HCab    G    C        0      0        2 
  16 chr16_18390494     HPrz    G    C        0      0        2 
  16 chr16_18390494     ZBoe    G    C        0      0        2 
  16 chr16_18390494     ZGre    G    C        1      2        2 
  16 chr16_18390494     ZHar    G    C        0      0        2 
  16 chr16_18390494   Sample    G    C        0      0        2 
  16 chr16_18394896     AAsi    T    A        0      0        2 
  16 chr16_18394896     AKia    T    A        0      0        2 
  16 chr16_18394896     AOna    T    A        0      0        2 
  16 chr16_18394896     ASom    T    A        1      2        2 
  16 chr16_18394896     HCab    T    A        0      0        2 
  16 chr16_18394896     HPrz    T    A        0      0        2 
  16 chr16_18394896     ZBoe    T    A        0      0        2 
  16 chr16_18394896     ZGre    T    A        0      0        2 
  16 chr16_18394896     ZHar    T    A        0      0        2 
  16 chr16_18394896   Sample    T    A        0      0        2 
  16 chr16_18400351     AAsi    G    C        0      0        2 
  16 chr16_18400351     AKia    G    C        0      0        2 
  16 chr16_18400351     AOna    G    C        0      0        2 
  16 chr16_18400351     ASom    G    C        0      0        2 
  16 chr16_18400351     HCab    G    C        0      0        2 
  16 chr16_18400351     HPrz    G    C        0      0        2 
  16 chr16_18400351     ZBoe    G    C      0.5      1        2 
  16 chr16_18400351     ZGre    G    C        0      0        2 
  16 chr16_18400351     ZHar    G    C        0      0        2 
  16 chr16_18400351   Sample    G    C        0      0        2 
  16 chr16_18403319     AAsi    C    G        0      0        2 
  16 chr16_18403319     AKia    C    G      0.5      1        2 
  16 chr16_18403319     AOna    C    G        1      2        2 
  16 chr16_18403319     ASom    C    G        0      0        2 
  16 chr16_18403319     HCab    C    G        0      0        2 
  16 chr16_18403319     HPrz    C    G        0      0        2 
  16 chr16_18403319     ZBoe    C    G        0      0        2 
  16 chr16_18403319     ZGre    C    G        1      2        2 
  16 chr16_18403319     ZHar    C    G        1      2        2 
  16 chr16_18403319   Sample    C    G        0      0        2 
  16 chr16_18421333     AAsi    G    C        0      0        2 
  16 chr16_18421333     AKia    G    C        0      0        2 
  16 chr16_18421333     AOna    G    C      0.5      1        2 
  16 chr16_18421333     ASom    G    C        0      0        2 
  16 chr16_18421333     HCab    G    C        0      0        2 
  16 chr16_18421333     HPrz    G    C        0      0        2 
  16 chr16_18421333     ZBoe    G    C        1      2        2 
  16 chr16_18421333     ZGre    G    C        1      2        2 
  16 chr16_18421333     ZHar    G    C        1      2        2 
  16 chr16_18421333   Sample    G    C        0      0        2 
  16 chr16_18434873     AAsi    C    G        0      0        2 
  16 chr16_18434873     AKia    C    G        0      0        2 
  16 chr16_18434873     AOna    C    G        0      0        2 
  16 chr16_18434873     ASom    C    G        0      0        2 
  16 chr16_18434873     HCab    C    G        1      2        2 
  16 chr16_18434873     HPrz    C    G        1      2        2 
  16 chr16_18434873     ZBoe    C    G        0      0        2 
  16 chr16_18434873     ZGre    C    G        0      0        2 
  16 chr16_18434873     ZHar    C    G        0      0        2 
  16 chr16_18434873   Sample    C    G        1      2        2 
  16 chr16_18437421     AAsi    G    C        0      0        2 
  16 chr16_18437421     AKia    G    C        0      0        2 
  16 chr16_18437421     AOna    G    C        0      0        2 
  16 chr16_18437421     ASom    G    C        0      0        2 
  16 chr16_18437421     HCab    G    C        0      0        2 
  16 chr16_18437421     HPrz    G    C        0      0        2 
  16 chr16_18437421     ZBoe    G    C      0.5      1        2 
  16 chr16_18437421     ZGre    G    C        0      0        2 
  16 chr16_18437421     ZHar    G    C        0      0        2 
  16 chr16_18437421   Sample    G    C        0      0        2 
  16 chr16_18446387     AAsi    A    C        0      0        2 
  16 chr16_18446387     AKia    A    C        0      0        2 
  16 chr16_18446387     AOna    A    C        0      0        2 
  16 chr16_18446387     ASom    A    C        0      0        2 
  16 chr16_18446387     HCab    A    C        0      0        2 
  16 chr16_18446387     HPrz    A    C        0      0        2 
  16 chr16_18446387     ZBoe    A    C      0.5      1        2 
  16 chr16_18446387     ZGre    A    C        0      0        2 
  16 chr16_18446387     ZHar    A    C        0      0        2 
  16 chr16_18446387   Sample    A    C        0      0        2 
  16 chr16_18466547     AAsi    T    G        0      0        2 
  16 chr16_18466547     AKia    T    G        0      0        2 
  16 chr16_18466547     AOna    T    G        0      0        2 
  16 chr16_18466547     ASom    T    G        0      0        2 
  16 chr16_18466547     HCab    T    G        0      0        2 
  16 chr16_18466547     HPrz    T    G        0      0        2 
  16 chr16_18466547     ZBoe    T    G        0      0        2 
  16 chr16_18466547     ZGre    T    G        0      0        2 
  16 chr16_18466547     ZHar    T    G        1      2        2 
  16 chr16_18466547   Sample    T    G        0      0        2 
  16 chr16_18477115     AAsi    T    G        0      0        2 
  16 chr16_18477115     AKia    T    G        1      2        2 
  16 chr16_18477115     AOna    T    G        0      0        2 
  16 chr16_18477115     ASom    T    G        0      0        2 
  16 chr16_18477115     HCab    T    G        0      0        2 
  16 chr16_18477115     HPrz    T    G        0      0        2 
  16 chr16_18477115     ZBoe    T    G        0      0        2 
  16 chr16_18477115     ZGre    T    G        0      0        2 
  16 chr16_18477115     ZHar    T    G        0      0        2 
  16 chr16_18477115   Sample    T    G        0      0        2 
  16 chr16_18492725     AAsi    A    C        0      0        2 
  16 chr16_18492725     AKia    A    C        0      0        2 
  16 chr16_18492725     AOna    A    C        0      0        2 
  16 chr16_18492725     ASom    A    C        0      0        2 
  16 chr16_18492725     HCab    A    C        1      2        2 
  16 chr16_18492725     HPrz    A    C        1      2        2 
  16 chr16_18492725     ZBoe    A    C        0      0        2 
  16 chr16_18492725     ZGre    A    C        0      0        2 
  16 chr16_18492725     ZHar    A    C        0      0        2 
  16 chr16_18492725   Sample    A    C        1      2        2 
  16 chr16_18496684     AAsi    T    G        0      0        2 
  16 chr16_18496684     AKia    T    G      0.5      1        2 
  16 chr16_18496684     AOna    T    G        0      0        2 
  16 chr16_18496684     ASom    T    G        0      0        2 
  16 chr16_18496684     HCab    T    G        0      0        2 
  16 chr16_18496684     HPrz    T    G        0      0        2 
  16 chr16_18496684     ZBoe    T    G        0      0        2 
  16 chr16_18496684     ZGre    T    G        0      0        2 
  16 chr16_18496684     ZHar    T    G        0      0        2 
  16 chr16_18496684   Sample    T    G        0      0        2 
  16 chr16_18501836     AAsi    G    C        0      0        2 
  16 chr16_18501836     AKia    G    C        0      0        2 
  16 chr16_18501836     AOna    G    C        0      0        2 
  16 chr16_18501836     ASom    G    C        0      0        2 
  16 chr16_18501836     HCab    G    C        1      2        2 
  16 chr16_18501836     HPrz    G    C        1      2        2 
  16 chr16_18501836     ZBoe    G    C        0      0        2 
  16 chr16_18501836     ZGre    G    C        0      0        2 
  16 chr16_18501836     ZHar    G    C        0      0        2 
  16 chr16_18501836   Sample    G    C        1      2        2 
  16 chr16_18510022     AAsi    T    A        0      0        2 
  16 chr16_18510022     AKia    T    A        0      0        2 
  16 chr16_18510022     AOna    T    A        0      0        2 
  16 chr16_18510022     ASom    T    A        0      0        2 
  16 chr16_18510022     HCab    T    A        1      2        2 
  16 chr16_18510022     HPrz    T    A        1      2        2 
  16 chr16_18510022     ZBoe    T    A        0      0        2 
  16 chr16_18510022     ZGre    T    A        0      0        2 
  16 chr16_18510022     ZHar    T    A        0      0        2 
  16 chr16_18510022   Sample    T    A        1      2        2 
  16 chr16_18512414     AAsi    G    C        0      0        2 
  16 chr16_18512414     AKia    G    C        0      0        2 
  16 chr16_18512414     AOna    G    C        0      0        2 
  16 chr16_18512414     ASom    G    C        0      0        2 
  16 chr16_18512414     HCab    G    C        0      0        2 
  16 chr16_18512414     HPrz    G    C        0      0        2 
  16 chr16_18512414     ZBoe    G    C        0      0        2 
  16 chr16_18512414     ZGre    G    C        0      0        2 
  16 chr16_18512414     ZHar    G    C      0.5      1        2 
  16 chr16_18512414   Sample    G    C        0      0        2 
  16 chr16_18515598     AAsi    A    T        0      0        2 
  16 chr16_18515598     AKia    A    T      0.5      1        2 
  16 chr16_18515598     AOna    A    T        1      2        2 
  16 chr16_18515598     ASom    A    T        0      0        2 
  16 chr16_18515598     HCab    A    T        0      0        2 
  16 chr16_18515598     HPrz    A    T        0      0        2 
  16 chr16_18515598     ZBoe    A    T        0      0        2 
  16 chr16_18515598     ZGre    A    T        0      0        2 
  16 chr16_18515598     ZHar    A    T        0      0        2 
  16 chr16_18515598   Sample    A    T        0      0        2 
  16 chr16_18523385     AAsi    G    T        0      0        2 
  16 chr16_18523385     AKia    G    T        0      0        2 
  16 chr16_18523385     AOna    G    T        0      0        2 
  16 chr16_18523385     ASom    G    T        0      0        2 
  16 chr16_18523385     HCab    G    T        1      2        2 
  16 chr16_18523385     HPrz    G    T        1      2        2 
  16 chr16_18523385     ZBoe    G    T        0      0        2 
  16 chr16_18523385     ZGre    G    T        0      0        2 
  16 chr16_18523385     ZHar    G    T        0      0        2 
  16 chr16_18523385   Sample    G    T        1      2        2 
  16 chr16_18535429     AAsi    A    C        0      0        2 
  16 chr16_18535429     AKia    A    C        0      0        2 
  16 chr16_18535429     AOna    A    C        0      0        2 
  16 chr16_18535429     ASom    A    C        0      0        2 
  16 chr16_18535429     HCab    A    C      0.5      1        2 
  16 chr16_18535429     HPrz    A    C        1      2        2 
  16 chr16_18535429     ZBoe    A    C        0      0        2 
  16 chr16_18535429     ZGre    A    C        0      0        2 
  16 chr16_18535429     ZHar    A    C        0      0        2 
  16 chr16_18535429   Sample    A    C        1      2        2 
  16 chr16_18536454     AAsi    G    C        0      0        2 
  16 chr16_18536454     AKia    G    C        0      0        2 
  16 chr16_18536454     AOna    G    C        0      0        2 
  16 chr16_18536454     ASom    G    C        0      0        2 
  16 chr16_18536454     HCab    G    C        1      2        2 
  16 chr16_18536454     HPrz    G    C        1      2        2 
  16 chr16_18536454     ZBoe    G    C        0      0        2 
  16 chr16_18536454     ZGre    G    C        0      0        2 
  16 chr16_18536454     ZHar    G    C        0      0        2 
  16 chr16_18536454   Sample    G    C        1      2        2 
  16 chr16_18541654     AAsi    T    G        1      2        2 
  16 chr16_18541654     AKia    T    G        0      0        2 
  16 chr16_18541654     AOna    T    G        0      0        2 
  16 chr16_18541654     ASom    T    G        1      2        2 
  16 chr16_18541654     HCab    T    G        0      0        2 
  16 chr16_18541654     HPrz    T    G        0      0        2 
  16 chr16_18541654     ZBoe    T    G        0      0        2 
  16 chr16_18541654     ZGre    T    G        0      0        2 
  16 chr16_18541654     ZHar    T    G        0      0        2 
  16 chr16_18541654   Sample    T    G        0      0        2 
  16 chr16_18542425     AAsi    G    T        0      0        2 
  16 chr16_18542425     AKia    G    T        0      0        2 
  16 chr16_18542425     AOna    G    T        0      0        2 
  16 chr16_18542425     ASom    G    T        0      0        2 
  16 chr16_18542425     HCab    G    T        0      0        2 
  16 chr16_18542425     HPrz    G    T      0.5      1        2 
  16 chr16_18542425     ZBoe    G    T        0      0        2 
  16 chr16_18542425     ZGre    G    T        0      0        2 
  16 chr16_18542425     ZHar    G    T        0      0        2 
  16 chr16_18542425   Sample    G    T        0      0        2 
  16 chr16_18546686     AAsi    T    G        0      0        2 
  16 chr16_18546686     AKia    T    G        1      2        2 
  16 chr16_18546686     AOna    T    G        0      0        2 
  16 chr16_18546686     ASom    T    G        0      0        2 
  16 chr16_18546686     HCab    T    G        0      0        2 
  16 chr16_18546686     HPrz    T    G        0      0        2 
  16 chr16_18546686     ZBoe    T    G        0      0        2 
  16 chr16_18546686     ZGre    T    G        0      0        2 
  16 chr16_18546686     ZHar    T    G        0      0        2 
  16 chr16_18546686   Sample    T    G        0      0        2 
  16 chr16_18566903     AAsi    T    G        1      2        2 
  16 chr16_18566903     AKia    T    G        0      0        2 
  16 chr16_18566903     AOna    T    G        0      0        2 
  16 chr16_18566903     ASom    T    G        1      2        2 
  16 chr16_18566903     HCab    T    G        0      0        2 
  16 chr16_18566903     HPrz    T    G        0      0        2 
  16 chr16_18566903     ZBoe    T    G        0      0        2 
  16 chr16_18566903     ZGre    T    G        0      0        2 
  16 chr16_18566903     ZHar    T    G        0      0        2 
  16 chr16_18566903   Sample    T    G        0      0        2 
  16 chr16_18613588     AAsi    C    A        0      0        2 
  16 chr16_18613588     AKia    C    A        0      0        2 
  16 chr16_18613588     AOna    C    A        0      0        2 
  16 chr16_18613588     ASom    C    A        0      0        2 
  16 chr16_18613588     HCab    C    A        0      0        2 
  16 chr16_18613588     HPrz    C    A        0      0        2 
  16 chr16_18613588     ZBoe    C    A        0      0        2 
  16 chr16_18613588     ZGre    C    A        0      0        2 
  16 chr16_18613588     ZHar    C    A      0.5      1        2 
  16 chr16_18613588   Sample    C    A        0      0        2 
  16 chr16_18618666     AAsi    C    G        0      0        2 
  16 chr16_18618666     AKia    C    G        0      0        2 
  16 chr16_18618666     AOna    C    G        0      0        2 
  16 chr16_18618666     ASom    C    G        0      0        2 
  16 chr16_18618666     HCab    C    G        1      2        2 
  16 chr16_18618666     HPrz    C    G        1      2        2 
  16 chr16_18618666     ZBoe    C    G        0      0        2 
  16 chr16_18618666     ZGre    C    G        0      0        2 
  16 chr16_18618666     ZHar    C    G        0      0        2 
  16 chr16_18618666   Sample    C    G        1      2        2 
  16 chr16_18619409     AAsi    G    C        0      0        2 
  16 chr16_18619409     AKia    G    C        0      0        2 
  16 chr16_18619409     AOna    G    C        0      0        2 
  16 chr16_18619409     ASom    G    C        0      0        2 
  16 chr16_18619409     HCab    G    C        0      0        2 
  16 chr16_18619409     HPrz    G    C        0      0        2 
  16 chr16_18619409     ZBoe    G    C      0.5      1        2 
  16 chr16_18619409     ZGre    G    C        0      0        2 
  16 chr16_18619409     ZHar    G    C        0      0        2 
  16 chr16_18619409   Sample    G    C        0      0        2 
  16 chr16_18637683     AAsi    G    C        0      0        2 
  16 chr16_18637683     AKia    G    C        0      0        2 
  16 chr16_18637683     AOna    G    C        0      0        2 
  16 chr16_18637683     ASom    G    C        0      0        2 
  16 chr16_18637683     HCab    G    C        1      2        2 
  16 chr16_18637683     HPrz    G    C        1      2        2 
  16 chr16_18637683     ZBoe    G    C        0      0        2 
  16 chr16_18637683     ZGre    G    C        0      0        2 
  16 chr16_18637683     ZHar    G    C        0      0        2 
  16 chr16_18637683   Sample    G    C        1      2        2 
  16 chr16_18645350     AAsi    C    G        0      0        2 
  16 chr16_18645350     AKia    C    G        0      0        2 
  16 chr16_18645350     AOna    C    G        0      0        2 
  16 chr16_18645350     ASom    C    G        0      0        2 
  16 chr16_18645350     HCab    C    G        1      2        2 
  16 chr16_18645350     HPrz    C    G        1      2        2 
  16 chr16_18645350     ZBoe    C    G        0      0        2 
  16 chr16_18645350     ZGre    C    G        0      0        2 
  16 chr16_18645350     ZHar    C    G        0      0        2 
  16 chr16_18645350   Sample    C    G        1      2        2 
  16 chr16_18651916     AAsi    C    G        0      0        2 
  16 chr16_18651916     AKia    C    G        0      0        2 
  16 chr16_18651916     AOna    C    G        0      0        2 
  16 chr16_18651916     ASom    C    G        0      0        2 
  16 chr16_18651916     HCab    C    G        1      2        2 
  16 chr16_18651916     HPrz    C    G        1      2        2 
  16 chr16_18651916     ZBoe    C    G        0      0        2 
  16 chr16_18651916     ZGre    C    G        0      0        2 
  16 chr16_18651916     ZHar    C    G        0      0        2 
  16 chr16_18651916   Sample    C    G        1      2        2 
  16 chr16_18676385     AAsi    T    A        0      0        2 
  16 chr16_18676385     AKia    T    A        0      0        2 
  16 chr16_18676385     AOna    T    A        0      0        2 
  16 chr16_18676385     ASom    T    A        0      0        2 
  16 chr16_18676385     HCab    T    A        1      2        2 
  16 chr16_18676385     HPrz    T    A        1      2        2 
  16 chr16_18676385     ZBoe    T    A        0      0        2 
  16 chr16_18676385     ZGre    T    A        0      0        2 
  16 chr16_18676385     ZHar    T    A        0      0        2 
  16 chr16_18676385   Sample    T    A        1      2        2 
  16 chr16_18678041     AAsi    A    C        1      2        2 
  16 chr16_18678041     AKia    A    C        0      0        2 
  16 chr16_18678041     AOna    A    C        0      0        2 
  16 chr16_18678041     ASom    A    C        1      2        2 
  16 chr16_18678041     HCab    A    C        0      0        2 
  16 chr16_18678041     HPrz    A    C        0      0        2 
  16 chr16_18678041     ZBoe    A    C        0      0        2 
  16 chr16_18678041     ZGre    A    C        0      0        2 
  16 chr16_18678041     ZHar    A    C        0      0        2 
  16 chr16_18678041   Sample    A    C        0      0        2 
  16 chr16_18724072     AAsi    A    C        0      0        2 
  16 chr16_18724072     AKia    A    C        0      0        2 
  16 chr16_18724072     AOna    A    C        0      0        2 
  16 chr16_18724072     ASom    A    C        0      0        2 
  16 chr16_18724072     HCab    A    C        0      0        2 
  16 chr16_18724072     HPrz    A    C        0      0        2 
  16 chr16_18724072     ZBoe    A    C      0.5      1        2 
  16 chr16_18724072     ZGre    A    C        0      0        2 
  16 chr16_18724072     ZHar    A    C        0      0        2 
  16 chr16_18724072   Sample    A    C        0      0        2 
  16 chr16_18730106     AAsi    C    A        0      0        2 
  16 chr16_18730106     AKia    C    A        0      0        2 
  16 chr16_18730106     AOna    C    A        0      0        2 
  16 chr16_18730106     ASom    C    A        0      0        2 
  16 chr16_18730106     HCab    C    A        0      0        2 
  16 chr16_18730106     HPrz    C    A        0      0        2 
  16 chr16_18730106     ZBoe    C    A        1      2        2 
  16 chr16_18730106     ZGre    C    A        0      0        2 
  16 chr16_18730106     ZHar    C    A        0      0        2 
  16 chr16_18730106   Sample    C    A        0      0        2 
  16 chr16_18743315     AAsi    C    A        0      0        2 
  16 chr16_18743315     AKia    C    A        0      0        2 
  16 chr16_18743315     AOna    C    A        0      0        2 
  16 chr16_18743315     ASom    C    A        0      0        2 
  16 chr16_18743315     HCab    C    A      0.5      1        2 
  16 chr16_18743315     HPrz    C    A      0.5      1        2 
  16 chr16_18743315     ZBoe    C    A        0      0        2 
  16 chr16_18743315     ZGre    C    A        0      0        2 
  16 chr16_18743315     ZHar    C    A        0      0        2 
  16 chr16_18743315   Sample    C    A        0      0        2 
  16 chr16_18745846     AAsi    G    C        0      0        2 
  16 chr16_18745846     AKia    G    C        0      0        2 
  16 chr16_18745846     AOna    G    C        0      0        2 
  16 chr16_18745846     ASom    G    C        0      0        2 
  16 chr16_18745846     HCab    G    C        1      2        2 
  16 chr16_18745846     HPrz    G    C        1      2        2 
  16 chr16_18745846     ZBoe    G    C        0      0        2 
  16 chr16_18745846     ZGre    G    C        0      0        2 
  16 chr16_18745846     ZHar    G    C        0      0        2 
  16 chr16_18745846   Sample    G    C        1      2        2 
  16 chr16_18751083     AAsi    C    G        0      0        2 
  16 chr16_18751083     AKia    C    G        0      0        2 
  16 chr16_18751083     AOna    C    G        0      0        2 
  16 chr16_18751083     ASom    C    G        0      0        2 
  16 chr16_18751083     HCab    C    G        0      0        2 
  16 chr16_18751083     HPrz    C    G        0      0        2 
  16 chr16_18751083     ZBoe    C    G        0      0        2 
  16 chr16_18751083     ZGre    C    G        1      2        2 
  16 chr16_18751083     ZHar    C    G        0      0        2 
  16 chr16_18751083   Sample    C    G        0      0        2 
  16 chr16_18752476     AAsi    A    C        0      0        2 
  16 chr16_18752476     AKia    A    C        0      0        2 
  16 chr16_18752476     AOna    A    C        0      0        2 
  16 chr16_18752476     ASom    A    C        0      0        2 
  16 chr16_18752476     HCab    A    C        1      2        2 
  16 chr16_18752476     HPrz    A    C        1      2        2 
  16 chr16_18752476     ZBoe    A    C        0      0        2 
  16 chr16_18752476     ZGre    A    C        0      0        2 
  16 chr16_18752476     ZHar    A    C        0      0        2 
  16 chr16_18752476   Sample    A    C        1      2        2 
  16 chr16_18763841     AAsi    A    T        0      0        2 
  16 chr16_18763841     AKia    A    T        0      0        2 
  16 chr16_18763841     AOna    A    T        0      0        2 
  16 chr16_18763841     ASom    A    T        0      0        2 
  16 chr16_18763841     HCab    A    T        0      0        2 
  16 chr16_18763841     HPrz    A    T        0      0        2 
  16 chr16_18763841     ZBoe    A    T      0.5      1        2 
  16 chr16_18763841     ZGre    A    T        0      0        2 
  16 chr16_18763841     ZHar    A    T        0      0        2 
  16 chr16_18763841   Sample    A    T        0      0        2 
  16 chr16_18766766     AAsi    T    G        0      0        2 
  16 chr16_18766766     AKia    T    G        0      0        2 
  16 chr16_18766766     AOna    T    G        0      0        2 
  16 chr16_18766766     ASom    T    G        0      0        2 
  16 chr16_18766766     HCab    T    G      0.5      1        2 
  16 chr16_18766766     HPrz    T    G      0.5      1        2 
  16 chr16_18766766     ZBoe    T    G        0      0        2 
  16 chr16_18766766     ZGre    T    G        0      0        2 
  16 chr16_18766766     ZHar    T    G        0      0        2 
  16 chr16_18766766   Sample    T    G        0      0        2 
  16 chr16_18769588     AAsi    C    G      0.5      1        2 
  16 chr16_18769588     AKia    C    G        0      0        2 
  16 chr16_18769588     AOna    C    G        0      0        2 
  16 chr16_18769588     ASom    C    G      0.5      1        2 
  16 chr16_18769588     HCab    C    G        0      0        2 
  16 chr16_18769588     HPrz    C    G        0      0        2 
  16 chr16_18769588     ZBoe    C    G        0      0        2 
  16 chr16_18769588     ZGre    C    G        0      0        2 
  16 chr16_18769588     ZHar    C    G        0      0        2 
  16 chr16_18769588   Sample    C    G        0      0        2 
  16 chr16_18781478     AAsi    G    T        0      0        2 
  16 chr16_18781478     AKia    G    T        0      0        2 
  16 chr16_18781478     AOna    G    T        0      0        2 
  16 chr16_18781478     ASom    G    T        0      0        2 
  16 chr16_18781478     HCab    G    T        1      2        2 
  16 chr16_18781478     HPrz    G    T        1      2        2 
  16 chr16_18781478     ZBoe    G    T        0      0        2 
  16 chr16_18781478     ZGre    G    T        0      0        2 
  16 chr16_18781478     ZHar    G    T        0      0        2 
  16 chr16_18781478   Sample    G    T        1      2        2 
  16 chr16_18792358     AAsi    C    G        0      0        2 
  16 chr16_18792358     AKia    C    G        0      0        2 
  16 chr16_18792358     AOna    C    G        0      0        2 
  16 chr16_18792358     ASom    C    G        0      0        2 
  16 chr16_18792358     HCab    C    G        0      0        2 
  16 chr16_18792358     HPrz    C    G        0      0        2 
  16 chr16_18792358     ZBoe    C    G        0      0        2 
  16 chr16_18792358     ZGre    C    G        0      0        2 
  16 chr16_18792358     ZHar    C    G      0.5      1        2 
  16 chr16_18792358   Sample    C    G        0      0        2 
  16 chr16_18800793     AAsi    A    C        0      0        2 
  16 chr16_18800793     AKia    A    C        0      0        2 
  16 chr16_18800793     AOna    A    C        0      0        2 
  16 chr16_18800793     ASom    A    C        0      0        2 
  16 chr16_18800793     HCab    A    C        0      0        2 
  16 chr16_18800793     HPrz    A    C        0      0        2 
  16 chr16_18800793     ZBoe    A    C        0      0        2 
  16 chr16_18800793     ZGre    A    C      0.5      1        2 
  16 chr16_18800793     ZHar    A    C        0      0        2 
  16 chr16_18800793   Sample    A    C        0      0        2 
  16 chr16_18809110     AAsi    G    C        0      0        2 
  16 chr16_18809110     AKia    G    C        0      0        2 
  16 chr16_18809110     AOna    G    C        0      0        2 
  16 chr16_18809110     ASom    G    C        0      0        2 
  16 chr16_18809110     HCab    G    C        1      2        2 
  16 chr16_18809110     HPrz    G    C        1      2        2 
  16 chr16_18809110     ZBoe    G    C        0      0        2 
  16 chr16_18809110     ZGre    G    C        0      0        2 
  16 chr16_18809110     ZHar    G    C        0      0        2 
  16 chr16_18809110   Sample    G    C        1      2        2 
  16 chr16_18819535     AAsi    T    G        0      0        2 
  16 chr16_18819535     AKia    T    G        0      0        2 
  16 chr16_18819535     AOna    T    G        0      0        2 
  16 chr16_18819535     ASom    T    G        0      0        2 
  16 chr16_18819535     HCab    T    G        1      2        2 
  16 chr16_18819535     HPrz    T    G        1      2        2 
  16 chr16_18819535     ZBoe    T    G        0      0        2 
  16 chr16_18819535     ZGre    T    G        0      0        2 
  16 chr16_18819535     ZHar    T    G        0      0        2 
  16 chr16_18819535   Sample    T    G        1      2        2 
  16 chr16_18820030     AAsi    G    T        0      0        2 
  16 chr16_18820030     AKia    G    T        0      0        2 
  16 chr16_18820030     AOna    G    T        0      0        2 
  16 chr16_18820030     ASom    G    T        0      0        2 
  16 chr16_18820030     HCab    G    T        0      0        2 
  16 chr16_18820030     HPrz    G    T        0      0        2 
  16 chr16_18820030     ZBoe    G    T        0      0        2 
  16 chr16_18820030     ZGre    G    T      0.5      1        2 
  16 chr16_18820030     ZHar    G    T        0      0        2 
  16 chr16_18820030   Sample    G    T        0      0        2 
  16 chr16_18847658     AAsi    G    C        0      0        2 
  16 chr16_18847658     AKia    G    C        0      0        2 
  16 chr16_18847658     AOna    G    C        0      0        2 
  16 chr16_18847658     ASom    G    C        0      0        2 
  16 chr16_18847658     HCab    G    C        1      2        2 
  16 chr16_18847658     HPrz    G    C        1      2        2 
  16 chr16_18847658     ZBoe    G    C        0      0        2 
  16 chr16_18847658     ZGre    G    C        0      0        2 
  16 chr16_18847658     ZHar    G    C        0      0        2 
  16 chr16_18847658   Sample    G    C        1      2        2 
  16 chr16_18904279     AAsi    G    T        0      0        2 
  16 chr16_18904279     AKia    G    T        0      0        2 
  16 chr16_18904279     AOna    G    T        0      0        2 
  16 chr16_18904279     ASom    G    T        0      0        2 
  16 chr16_18904279     HCab    G    T        0      0        2 
  16 chr16_18904279     HPrz    G    T        0      0        2 
  16 chr16_18904279     ZBoe    G    T      0.5      1        2 
  16 chr16_18904279     ZGre    G    T        0      0        2 
  16 chr16_18904279     ZHar    G    T        0      0        2 
  16 chr16_18904279   Sample    G    T        0      0        2 
  16 chr16_18918983     AAsi    T    G        0      0        2 
  16 chr16_18918983     AKia    T    G        0      0        2 
  16 chr16_18918983     AOna    T    G        0      0        2 
  16 chr16_18918983     ASom    T    G      0.5      1        2 
  16 chr16_18918983     HCab    T    G        0      0        2 
  16 chr16_18918983     HPrz    T    G        0      0        2 
  16 chr16_18918983     ZBoe    T    G        0      0        2 
  16 chr16_18918983     ZGre    T    G        0      0        2 
  16 chr16_18918983     ZHar    T    G        0      0        2 
  16 chr16_18918983   Sample    T    G        0      0        2 
  16 chr16_18927398     AAsi    G    T        0      0        2 
  16 chr16_18927398     AKia    G    T        1      2        2 
  16 chr16_18927398     AOna    G    T        1      2        2 
  16 chr16_18927398     ASom    G    T        0      0        2 
  16 chr16_18927398     HCab    G    T        0      0        2 
  16 chr16_18927398     HPrz    G    T        0      0        2 
  16 chr16_18927398     ZBoe    G    T        1      2        2 
  16 chr16_18927398     ZGre    G    T        1      2        2 
  16 chr16_18927398     ZHar    G    T        0      0        2 
  16 chr16_18927398   Sample    G    T        0      0        2 
  16 chr16_18944166     AAsi    G    C        0      0        2 
  16 chr16_18944166     AKia    G    C      0.5      1        2 
  16 chr16_18944166     AOna    G    C        0      0        2 
  16 chr16_18944166     ASom    G    C        0      0        2 
  16 chr16_18944166     HCab    G    C        0      0        2 
  16 chr16_18944166     HPrz    G    C        0      0        2 
  16 chr16_18944166     ZBoe    G    C        0      0        2 
  16 chr16_18944166     ZGre    G    C        0      0        2 
  16 chr16_18944166     ZHar    G    C        0      0        2 
  16 chr16_18944166   Sample    G    C        0      0        2 
  16 chr16_18953806     AAsi    T    A        0      0        2 
  16 chr16_18953806     AKia    T    A        0      0        2 
  16 chr16_18953806     AOna    T    A        0      0        2 
  16 chr16_18953806     ASom    T    A        0      0        2 
  16 chr16_18953806     HCab    T    A        0      0        2 
  16 chr16_18953806     HPrz    T    A        0      0        2 
  16 chr16_18953806     ZBoe    T    A        0      0        2 
  16 chr16_18953806     ZGre    T    A        1      2        2 
  16 chr16_18953806     ZHar    T    A        0      0        2 
  16 chr16_18953806   Sample    T    A        0      0        2 
  16 chr16_18969428     AAsi    C    A        1      2        2 
  16 chr16_18969428     AKia    C    A        0      0        2 
  16 chr16_18969428     AOna    C    A        0      0        2 
  16 chr16_18969428     ASom    C    A        1      2        2 
  16 chr16_18969428     HCab    C    A        0      0        2 
  16 chr16_18969428     HPrz    C    A        0      0        2 
  16 chr16_18969428     ZBoe    C    A        0      0        2 
  16 chr16_18969428     ZGre    C    A        0      0        2 
  16 chr16_18969428     ZHar    C    A        0      0        2 
  16 chr16_18969428   Sample    C    A        0      0        2 
  16 chr16_18977898     AAsi    C    A        0      0        2 
  16 chr16_18977898     AKia    C    A        0      0        2 
  16 chr16_18977898     AOna    C    A        0      0        2 
  16 chr16_18977898     ASom    C    A        0      0        2 
  16 chr16_18977898     HCab    C    A        1      2        2 
  16 chr16_18977898     HPrz    C    A        1      2        2 
  16 chr16_18977898     ZBoe    C    A        0      0        2 
  16 chr16_18977898     ZGre    C    A        0      0        2 
  16 chr16_18977898     ZHar    C    A        0      0        2 
  16 chr16_18977898   Sample    C    A        1      2        2 
  16 chr16_19002721     AAsi    T    G        0      0        2 
  16 chr16_19002721     AKia    T    G        0      0        2 
  16 chr16_19002721     AOna    T    G        0      0        2 
  16 chr16_19002721     ASom    T    G        0      0        2 
  16 chr16_19002721     HCab    T    G        0      0        2 
  16 chr16_19002721     HPrz    T    G      0.5      1        2 
  16 chr16_19002721     ZBoe    T    G        0      0        2 
  16 chr16_19002721     ZGre    T    G        0      0        2 
  16 chr16_19002721     ZHar    T    G        0      0        2 
  16 chr16_19002721   Sample    T    G        0      0        2 
  16 chr16_19005126     AAsi    A    C        0      0        2 
  16 chr16_19005126     AKia    A    C        0      0        2 
  16 chr16_19005126     AOna    A    C        0      0        2 
  16 chr16_19005126     ASom    A    C        0      0        2 
  16 chr16_19005126     HCab    A    C        1      2        2 
  16 chr16_19005126     HPrz    A    C        1      2        2 
  16 chr16_19005126     ZBoe    A    C        0      0        2 
  16 chr16_19005126     ZGre    A    C        0      0        2 
  16 chr16_19005126     ZHar    A    C        0      0        2 
  16 chr16_19005126   Sample    A    C        1      2        2 
  16 chr16_19044931     AAsi    C    A        0      0        2 
  16 chr16_19044931     AKia    C    A        0      0        2 
  16 chr16_19044931     AOna    C    A        0      0        2 
  16 chr16_19044931     ASom    C    A        0      0        2 
  16 chr16_19044931     HCab    C    A        0      0        2 
  16 chr16_19044931     HPrz    C    A        0      0        2 
  16 chr16_19044931     ZBoe    C    A        0      0        2 
  16 chr16_19044931     ZGre    C    A        0      0        2 
  16 chr16_19044931     ZHar    C    A        1      2        2 
  16 chr16_19044931   Sample    C    A        0      0        2 
  16 chr16_19104810     AAsi    T    G        0      0        2 
  16 chr16_19104810     AKia    T    G        0      0        2 
  16 chr16_19104810     AOna    T    G        0      0        2 
  16 chr16_19104810     ASom    T    G        0      0        2 
  16 chr16_19104810     HCab    T    G        1      2        2 
  16 chr16_19104810     HPrz    T    G        1      2        2 
  16 chr16_19104810     ZBoe    T    G        0      0        2 
  16 chr16_19104810     ZGre    T    G        0      0        2 
  16 chr16_19104810     ZHar    T    G        0      0        2 
  16 chr16_19104810   Sample    T    G        1      2        2 
  16 chr16_19137031     AAsi    C    A        0      0        2 
  16 chr16_19137031     AKia    C    A        0      0        2 
  16 chr16_19137031     AOna    C    A        0      0        2 
  16 chr16_19137031     ASom    C    A        0      0        2 
  16 chr16_19137031     HCab    C    A        0      0        2 
  16 chr16_19137031     HPrz    C    A        0      0        2 
  16 chr16_19137031     ZBoe    C    A        0      0        2 
  16 chr16_19137031     ZGre    C    A        0      0        2 
  16 chr16_19137031     ZHar    C    A        1      2        2 
  16 chr16_19137031   Sample    C    A        0      0        2 
  16 chr16_19137261     AAsi    C    A        1      2        2 
  16 chr16_19137261     AKia    C    A        0      0        2 
  16 chr16_19137261     AOna    C    A        0      0        2 
  16 chr16_19137261     ASom    C    A        1      2        2 
  16 chr16_19137261     HCab    C    A        0      0        2 
  16 chr16_19137261     HPrz    C    A        0      0        2 
  16 chr16_19137261     ZBoe    C    A        0      0        2 
  16 chr16_19137261     ZGre    C    A        0      0        2 
  16 chr16_19137261     ZHar    C    A        0      0        2 
  16 chr16_19137261   Sample    C    A        0      0        2 
  16 chr16_19140190     AAsi    C    A        0      0        2 
  16 chr16_19140190     AKia    C    A        0      0        2 
  16 chr16_19140190     AOna    C    A        0      0        2 
  16 chr16_19140190     ASom    C    A        0      0        2 
  16 chr16_19140190     HCab    C    A        1      2        2 
  16 chr16_19140190     HPrz    C    A        1      2        2 
  16 chr16_19140190     ZBoe    C    A        0      0        2 
  16 chr16_19140190     ZGre    C    A        0      0        2 
  16 chr16_19140190     ZHar    C    A        0      0        2 
  16 chr16_19140190   Sample    C    A        1      2        2 
  16 chr16_19179464     AAsi    G    T        0      0        2 
  16 chr16_19179464     AKia    G    T        0      0        2 
  16 chr16_19179464     AOna    G    T        0      0        2 
  16 chr16_19179464     ASom    G    T        0      0        2 
  16 chr16_19179464     HCab    G    T        0      0        2 
  16 chr16_19179464     HPrz    G    T        0      0        2 
  16 chr16_19179464     ZBoe    G    T        1      2        2 
  16 chr16_19179464     ZGre    G    T        0      0        2 
  16 chr16_19179464     ZHar    G    T        0      0        2 
  16 chr16_19179464   Sample    G    T        0      0        2 
  16 chr16_19191770     AAsi    C    G        0      0        2 
  16 chr16_19191770     AKia    C    G        0      0        2 
  16 chr16_19191770     AOna    C    G        0      0        2 
  16 chr16_19191770     ASom    C    G        0      0        2 
  16 chr16_19191770     HCab    C    G        1      2        2 
  16 chr16_19191770     HPrz    C    G        1      2        2 
  16 chr16_19191770     ZBoe    C    G        0      0        2 
  16 chr16_19191770     ZGre    C    G        0      0        2 
  16 chr16_19191770     ZHar    C    G        0      0        2 
  16 chr16_19191770   Sample    C    G        1      2        2 
  16 chr16_19261150     AAsi    A    T        0      0        2 
  16 chr16_19261150     AKia    A    T      0.5      1        2 
  16 chr16_19261150     AOna    A    T        0      0        2 
  16 chr16_19261150     ASom    A    T        0      0        2 
  16 chr16_19261150     HCab    A    T        0      0        2 
  16 chr16_19261150     HPrz    A    T        0      0        2 
  16 chr16_19261150     ZBoe    A    T        0      0        2 
  16 chr16_19261150     ZGre    A    T        0      0        2 
  16 chr16_19261150     ZHar    A    T        0      0        2 
  16 chr16_19261150   Sample    A    T        0      0        2 
  16 chr16_19266422     AAsi    T    A      0.5      1        2 
  16 chr16_19266422     AKia    T    A        0      0        2 
  16 chr16_19266422     AOna    T    A        0      0        2 
  16 chr16_19266422     ASom    T    A        0      0        2 
  16 chr16_19266422     HCab    T    A        0      0        2 
  16 chr16_19266422     HPrz    T    A        0      0        2 
  16 chr16_19266422     ZBoe    T    A        0      0        2 
  16 chr16_19266422     ZGre    T    A        0      0        2 
  16 chr16_19266422     ZHar    T    A        0      0        2 
  16 chr16_19266422   Sample    T    A        0      0        2 
  16 chr16_19299071     AAsi    C    A        0      0        2 
  16 chr16_19299071     AKia    C    A        0      0        2 
  16 chr16_19299071     AOna    C    A        0      0        2 
  16 chr16_19299071     ASom    C    A        0      0        2 
  16 chr16_19299071     HCab    C    A        1      2        2 
  16 chr16_19299071     HPrz    C    A        1      2        2 
  16 chr16_19299071     ZBoe    C    A        0      0        2 
  16 chr16_19299071     ZGre    C    A        0      0        2 
  16 chr16_19299071     ZHar    C    A        0      0        2 
  16 chr16_19299071   Sample    C    A        1      2        2 
  16 chr16_19315539     AAsi    T    A        0      0        2 
  16 chr16_19315539     AKia    T    A        0      0        2 
  16 chr16_19315539     AOna    T    A        0      0        2 
  16 chr16_19315539     ASom    T    A        0      0        2 
  16 chr16_19315539     HCab    T    A        0      0        2 
  16 chr16_19315539     HPrz    T    A        0      0        2 
  16 chr16_19315539     ZBoe    T    A      0.5      1        2 
  16 chr16_19315539     ZGre    T    A        0      0        2 
  16 chr16_19315539     ZHar    T    A        0      0        2 
  16 chr16_19315539   Sample    T    A        0      0        2 
  16 chr16_19323773     AAsi    T    A        0      0        2 
  16 chr16_19323773     AKia    T    A        0      0        2 
  16 chr16_19323773     AOna    T    A        0      0        2 
  16 chr16_19323773     ASom    T    A        0      0        2 
  16 chr16_19323773     HCab    T    A        1      2        2 
  16 chr16_19323773     HPrz    T    A        1      2        2 
  16 chr16_19323773     ZBoe    T    A        0      0        2 
  16 chr16_19323773     ZGre    T    A        0      0        2 
  16 chr16_19323773     ZHar    T    A        0      0        2 
  16 chr16_19323773   Sample    T    A        1      2        2 
  16 chr16_19326455     AAsi    A    C      0.5      1        2 
  16 chr16_19326455     AKia    A    C        0      0        2 
  16 chr16_19326455     AOna    A    C        0      0        2 
  16 chr16_19326455     ASom    A    C        1      2        2 
  16 chr16_19326455     HCab    A    C        0      0        2 
  16 chr16_19326455     HPrz    A    C        0      0        2 
  16 chr16_19326455     ZBoe    A    C        0      0        2 
  16 chr16_19326455     ZGre    A    C        0      0        2 
  16 chr16_19326455     ZHar    A    C        0      0        2 
  16 chr16_19326455   Sample    A    C        0      0        2 
  16 chr16_19348844     AAsi    G    T        0      0        2 
  16 chr16_19348844     AKia    G    T        0      0        2 
  16 chr16_19348844     AOna    G    T      0.5      1        2 
  16 chr16_19348844     ASom    G    T        0      0        2 
  16 chr16_19348844     HCab    G    T        0      0        2 
  16 chr16_19348844     HPrz    G    T        0      0        2 
  16 chr16_19348844     ZBoe    G    T        0      0        2 
  16 chr16_19348844     ZGre    G    T        0      0        2 
  16 chr16_19348844     ZHar    G    T        0      0        2 
  16 chr16_19348844   Sample    G    T        0      0        2 
  16 chr16_19362248     AAsi    A    C        0      0        2 
  16 chr16_19362248     AKia    A    C        0      0        2 
  16 chr16_19362248     AOna    A    C        0      0        2 
  16 chr16_19362248     ASom    A    C        0      0        2 
  16 chr16_19362248     HCab    A    C        0      0        2 
  16 chr16_19362248     HPrz    A    C        0      0        2 
  16 chr16_19362248     ZBoe    A    C      0.5      1        2 
  16 chr16_19362248     ZGre    A    C        0      0        2 
  16 chr16_19362248     ZHar    A    C        0      0        2 
  16 chr16_19362248   Sample    A    C        0      0        2 
  16 chr16_19378140     AAsi    C    A        0      0        2 
  16 chr16_19378140     AKia    C    A        0      0        2 
  16 chr16_19378140     AOna    C    A        0      0        2 
  16 chr16_19378140     ASom    C    A        0      0        2 
  16 chr16_19378140     HCab    C    A        1      2        2 
  16 chr16_19378140     HPrz    C    A        1      2        2 
  16 chr16_19378140     ZBoe    C    A        0      0        2 
  16 chr16_19378140     ZGre    C    A        0      0        2 
  16 chr16_19378140     ZHar    C    A        0      0        2 
  16 chr16_19378140   Sample    C    A        1      2        2 
  16 chr16_19431152     AAsi    G    C        0      0        2 
  16 chr16_19431152     AKia    G    C        0      0        2 
  16 chr16_19431152     AOna    G    C      0.5      1        2 
  16 chr16_19431152     ASom    G    C        0      0        2 
  16 chr16_19431152     HCab    G    C        0      0        2 
  16 chr16_19431152     HPrz    G    C        0      0        2 
  16 chr16_19431152     ZBoe    G    C        0      0        2 
  16 chr16_19431152     ZGre    G    C        0      0        2 
  16 chr16_19431152     ZHar    G    C        0      0        2 
  16 chr16_19431152   Sample    G    C        0      0        2 
  16 chr16_19441274     AAsi    A    T        0      0        2 
  16 chr16_19441274     AKia    A    T      0.5      1        2 
  16 chr16_19441274     AOna    A    T        0      0        2 
  16 chr16_19441274     ASom    A    T        0      0        2 
  16 chr16_19441274     HCab    A    T        0      0        2 
  16 chr16_19441274     HPrz    A    T        0      0        2 
  16 chr16_19441274     ZBoe    A    T        0      0        2 
  16 chr16_19441274     ZGre    A    T        0      0        2 
  16 chr16_19441274     ZHar    A    T        0      0        2 
  16 chr16_19441274   Sample    A    T        0      0        2 
  16 chr16_19443543     AAsi    T    G        0      0        2 
  16 chr16_19443543     AKia    T    G        0      0        2 
  16 chr16_19443543     AOna    T    G        0      0        2 
  16 chr16_19443543     ASom    T    G        0      0        2 
  16 chr16_19443543     HCab    T    G        1      2        2 
  16 chr16_19443543     HPrz    T    G        1      2        2 
  16 chr16_19443543     ZBoe    T    G        0      0        2 
  16 chr16_19443543     ZGre    T    G        0      0        2 
  16 chr16_19443543     ZHar    T    G        0      0        2 
  16 chr16_19443543   Sample    T    G        1      2        2 
  16 chr16_19446441     AAsi    A    C        0      0        2 
  16 chr16_19446441     AKia    A    C        0      0        2 
  16 chr16_19446441     AOna    A    C        0      0        2 
  16 chr16_19446441     ASom    A    C        0      0        2 
  16 chr16_19446441     HCab    A    C      0.5      1        2 
  16 chr16_19446441     HPrz    A    C        1      2        2 
  16 chr16_19446441     ZBoe    A    C        0      0        2 
  16 chr16_19446441     ZGre    A    C        0      0        2 
  16 chr16_19446441     ZHar    A    C        0      0        2 
  16 chr16_19446441   Sample    A    C        1      2        2 
  16 chr16_19453760     AAsi    G    T        0      0        2 
  16 chr16_19453760     AKia    G    T        0      0        2 
  16 chr16_19453760     AOna    G    T        0      0        2 
  16 chr16_19453760     ASom    G    T        0      0        2 
  16 chr16_19453760     HCab    G    T      0.5      1        2 
  16 chr16_19453760     HPrz    G    T        0      0        2 
  16 chr16_19453760     ZBoe    G    T        0      0        2 
  16 chr16_19453760     ZGre    G    T        0      0        2 
  16 chr16_19453760     ZHar    G    T        0      0        2 
  16 chr16_19453760   Sample    G    T        0      0        2 
  16 chr16_19484963     AAsi    G    C        0      0        2 
  16 chr16_19484963     AKia    G    C        0      0        2 
  16 chr16_19484963     AOna    G    C        0      0        2 
  16 chr16_19484963     ASom    G    C        0      0        2 
  16 chr16_19484963     HCab    G    C        1      2        2 
  16 chr16_19484963     HPrz    G    C        1      2        2 
  16 chr16_19484963     ZBoe    G    C        0      0        2 
  16 chr16_19484963     ZGre    G    C        0      0        2 
  16 chr16_19484963     ZHar    G    C        0      0        2 
  16 chr16_19484963   Sample    G    C        1      2        2 
  16 chr16_19489271     AAsi    C    G        0      0        2 
  16 chr16_19489271     AKia    C    G        0      0        2 
  16 chr16_19489271     AOna    C    G        0      0        2 
  16 chr16_19489271     ASom    C    G        0      0        2 
  16 chr16_19489271     HCab    C    G        1      2        2 
  16 chr16_19489271     HPrz    C    G        1      2        2 
  16 chr16_19489271     ZBoe    C    G        0      0        2 
  16 chr16_19489271     ZGre    C    G        0      0        2 
  16 chr16_19489271     ZHar    C    G        0      0        2 
  16 chr16_19489271   Sample    C    G        1      2        2 
  16 chr16_19531407     AAsi    A    T        0      0        2 
  16 chr16_19531407     AKia    A    T        0      0        2 
  16 chr16_19531407     AOna    A    T        0      0        2 
  16 chr16_19531407     ASom    A    T        0      0        2 
  16 chr16_19531407     HCab    A    T        1      2        2 
  16 chr16_19531407     HPrz    A    T        1      2        2 
  16 chr16_19531407     ZBoe    A    T        0      0        2 
  16 chr16_19531407     ZGre    A    T        0      0        2 
  16 chr16_19531407     ZHar    A    T        0      0        2 
  16 chr16_19531407   Sample    A    T        1      2        2 
  16 chr16_19536997     AAsi    C    A        0      0        2 
  16 chr16_19536997     AKia    C    A        0      0        2 
  16 chr16_19536997     AOna    C    A        0      0        2 
  16 chr16_19536997     ASom    C    A        0      0        2 
  16 chr16_19536997     HCab    C    A        1      2        2 
  16 chr16_19536997     HPrz    C    A        1      2        2 
  16 chr16_19536997     ZBoe    C    A        0      0        2 
  16 chr16_19536997     ZGre    C    A        0      0        2 
  16 chr16_19536997     ZHar    C    A        0      0        2 
  16 chr16_19536997   Sample    C    A        1      2        2 
  16 chr16_19543432     AAsi    T    G      0.5      1        2 
  16 chr16_19543432     AKia    T    G        0      0        2 
  16 chr16_19543432     AOna    T    G        0      0        2 
  16 chr16_19543432     ASom    T    G      0.5      1        2 
  16 chr16_19543432     HCab    T    G        0      0        2 
  16 chr16_19543432     HPrz    T    G        0      0        2 
  16 chr16_19543432     ZBoe    T    G        0      0        2 
  16 chr16_19543432     ZGre    T    G        0      0        2 
  16 chr16_19543432     ZHar    T    G        0      0        2 
  16 chr16_19543432   Sample    T    G        0      0        2 
  16 chr16_19564720     AAsi    C    A        0      0        2 
  16 chr16_19564720     AKia    C    A        0      0        2 
  16 chr16_19564720     AOna    C    A        0      0        2 
  16 chr16_19564720     ASom    C    A        0      0        2 
  16 chr16_19564720     HCab    C    A        0      0        2 
  16 chr16_19564720     HPrz    C    A        0      0        2 
  16 chr16_19564720     ZBoe    C    A        1      2        2 
  16 chr16_19564720     ZGre    C    A        0      0        2 
  16 chr16_19564720     ZHar    C    A        0      0        2 
  16 chr16_19564720   Sample    C    A        0      0        2 
  16 chr16_19576429     AAsi    C    A        0      0        2 
  16 chr16_19576429     AKia    C    A        0      0        2 
  16 chr16_19576429     AOna    C    A        0      0        2 
  16 chr16_19576429     ASom    C    A        0      0        2 
  16 chr16_19576429     HCab    C    A        0      0        2 
  16 chr16_19576429     HPrz    C    A        0      0        2 
  16 chr16_19576429     ZBoe    C    A        0      0        2 
  16 chr16_19576429     ZGre    C    A      0.5      1        2 
  16 chr16_19576429     ZHar    C    A        0      0        2 
  16 chr16_19576429   Sample    C    A        0      0        2 
  16 chr16_19583553     AAsi    T    A        0      0        2 
  16 chr16_19583553     AKia    T    A        0      0        2 
  16 chr16_19583553     AOna    T    A        0      0        2 
  16 chr16_19583553     ASom    T    A        0      0        2 
  16 chr16_19583553     HCab    T    A        1      2        2 
  16 chr16_19583553     HPrz    T    A        1      2        2 
  16 chr16_19583553     ZBoe    T    A        0      0        2 
  16 chr16_19583553     ZGre    T    A        0      0        2 
  16 chr16_19583553     ZHar    T    A        0      0        2 
  16 chr16_19583553   Sample    T    A        1      2        2 
  16 chr16_19585009     AAsi    G    C        0      0        2 
  16 chr16_19585009     AKia    G    C        0      0        2 
  16 chr16_19585009     AOna    G    C        0      0        2 
  16 chr16_19585009     ASom    G    C        0      0        2 
  16 chr16_19585009     HCab    G    C        1      2        2 
  16 chr16_19585009     HPrz    G    C        1      2        2 
  16 chr16_19585009     ZBoe    G    C        0      0        2 
  16 chr16_19585009     ZGre    G    C        0      0        2 
  16 chr16_19585009     ZHar    G    C        0      0        2 
  16 chr16_19585009   Sample    G    C        1      2        2 
  16 chr16_19589209     AAsi    G    C        0      0        2 
  16 chr16_19589209     AKia    G    C        0      0        2 
  16 chr16_19589209     AOna    G    C      0.5      1        2 
  16 chr16_19589209     ASom    G    C        0      0        2 
  16 chr16_19589209     HCab    G    C        0      0        2 
  16 chr16_19589209     HPrz    G    C        0      0        2 
  16 chr16_19589209     ZBoe    G    C        0      0        2 
  16 chr16_19589209     ZGre    G    C        0      0        2 
  16 chr16_19589209     ZHar    G    C        0      0        2 
  16 chr16_19589209   Sample    G    C        0      0        2 
  16 chr16_19597995     AAsi    A    T        0      0        2 
  16 chr16_19597995     AKia    A    T        0      0        2 
  16 chr16_19597995     AOna    A    T        0      0        2 
  16 chr16_19597995     ASom    A    T        0      0        2 
  16 chr16_19597995     HCab    A    T        0      0        2 
  16 chr16_19597995     HPrz    A    T        0      0        2 
  16 chr16_19597995     ZBoe    A    T        0      0        2 
  16 chr16_19597995     ZGre    A    T        0      0        2 
  16 chr16_19597995     ZHar    A    T        1      2        2 
  16 chr16_19597995   Sample    A    T        0      0        2 
  16 chr16_19629664     AAsi    C    A        0      0        2 
  16 chr16_19629664     AKia    C    A      0.5      1        2 
  16 chr16_19629664     AOna    C    A        1      2        2 
  16 chr16_19629664     ASom    C    A        0      0        2 
  16 chr16_19629664     HCab    C    A        0      0        2 
  16 chr16_19629664     HPrz    C    A        0      0        2 
  16 chr16_19629664     ZBoe    C    A        0      0        2 
  16 chr16_19629664     ZGre    C    A        0      0        2 
  16 chr16_19629664     ZHar    C    A        0      0        2 
  16 chr16_19629664   Sample    C    A        0      0        2 
  16 chr16_19633567     AAsi    G    C        1      2        2 
  16 chr16_19633567     AKia    G    C        0      0        2 
  16 chr16_19633567     AOna    G    C        0      0        2 
  16 chr16_19633567     ASom    G    C        1      2        2 
  16 chr16_19633567     HCab    G    C        0      0        2 
  16 chr16_19633567     HPrz    G    C        0      0        2 
  16 chr16_19633567     ZBoe    G    C        0      0        2 
  16 chr16_19633567     ZGre    G    C        0      0        2 
  16 chr16_19633567     ZHar    G    C        0      0        2 
  16 chr16_19633567   Sample    G    C        0      0        2 
  16 chr16_19635959     AAsi    G    C        0      0        2 
  16 chr16_19635959     AKia    G    C      0.5      1        2 
  16 chr16_19635959     AOna    G    C        0      0        2 
  16 chr16_19635959     ASom    G    C        0      0        2 
  16 chr16_19635959     HCab    G    C        0      0        2 
  16 chr16_19635959     HPrz    G    C        0      0        2 
  16 chr16_19635959     ZBoe    G    C        0      0        2 
  16 chr16_19635959     ZGre    G    C        0      0        2 
  16 chr16_19635959     ZHar    G    C        0      0        2 
  16 chr16_19635959   Sample    G    C        0      0        2 
  16 chr16_19654768     AAsi    A    T        1      2        2 
  16 chr16_19654768     AKia    A    T        0      0        2 
  16 chr16_19654768     AOna    A    T        0      0        2 
  16 chr16_19654768     ASom    A    T        1      2        2 
  16 chr16_19654768     HCab    A    T        0      0        2 
  16 chr16_19654768     HPrz    A    T        0      0        2 
  16 chr16_19654768     ZBoe    A    T        0      0        2 
  16 chr16_19654768     ZGre    A    T        0      0        2 
  16 chr16_19654768     ZHar    A    T        0      0        2 
  16 chr16_19654768   Sample    A    T        0      0        2 
  16 chr16_19673946     AAsi    T    G        0      0        2 
  16 chr16_19673946     AKia    T    G        0      0        2 
  16 chr16_19673946     AOna    T    G        0      0        2 
  16 chr16_19673946     ASom    T    G        0      0        2 
  16 chr16_19673946     HCab    T    G        0      0        2 
  16 chr16_19673946     HPrz    T    G        0      0        2 
  16 chr16_19673946     ZBoe    T    G      0.5      1        2 
  16 chr16_19673946     ZGre    T    G        0      0        2 
  16 chr16_19673946     ZHar    T    G        0      0        2 
  16 chr16_19673946   Sample    T    G        0      0        2 
  16 chr16_19695791     AAsi    T    A        0      0        2 
  16 chr16_19695791     AKia    T    A        0      0        2 
  16 chr16_19695791     AOna    T    A        0      0        2 
  16 chr16_19695791     ASom    T    A        0      0        2 
  16 chr16_19695791     HCab    T    A        0      0        2 
  16 chr16_19695791     HPrz    T    A      0.5      1        2 
  16 chr16_19695791     ZBoe    T    A        0      0        2 
  16 chr16_19695791     ZGre    T    A        0      0        2 
  16 chr16_19695791     ZHar    T    A        0      0        2 
  16 chr16_19695791   Sample    T    A        0      0        2 
  16 chr16_19704008     AAsi    A    T        0      0        2 
  16 chr16_19704008     AKia    A    T        0      0        2 
  16 chr16_19704008     AOna    A    T        0      0        2 
  16 chr16_19704008     ASom    A    T        0      0        2 
  16 chr16_19704008     HCab    A    T        0      0        2 
  16 chr16_19704008     HPrz    A    T        0      0        2 
  16 chr16_19704008     ZBoe    A    T        0      0        2 
  16 chr16_19704008     ZGre    A    T        0      0        2 
  16 chr16_19704008     ZHar    A    T      0.5      1        2 
  16 chr16_19704008   Sample    A    T        0      0        2 
  16 chr16_19707549     AAsi    G    T        1      2        2 
  16 chr16_19707549     AKia    G    T        1      2        2 
  16 chr16_19707549     AOna    G    T        1      2        2 
  16 chr16_19707549     ASom    G    T        1      2        2 
  16 chr16_19707549     HCab    G    T        0      0        2 
  16 chr16_19707549     HPrz    G    T        0      0        2 
  16 chr16_19707549     ZBoe    G    T        1      2        2 
  16 chr16_19707549     ZGre    G    T        0      0        2 
  16 chr16_19707549     ZHar    G    T        0      0        2 
  16 chr16_19707549   Sample    G    T        0      0        2 
  16 chr16_19734346     AAsi    C    A        0      0        2 
  16 chr16_19734346     AKia    C    A        0      0        2 
  16 chr16_19734346     AOna    C    A        0      0        2 
  16 chr16_19734346     ASom    C    A        0      0        2 
  16 chr16_19734346     HCab    C    A        1      2        2 
  16 chr16_19734346     HPrz    C    A        1      2        2 
  16 chr16_19734346     ZBoe    C    A        0      0        2 
  16 chr16_19734346     ZGre    C    A        0      0        2 
  16 chr16_19734346     ZHar    C    A        0      0        2 
  16 chr16_19734346   Sample    C    A        1      2        2 
  16 chr16_19749479     AAsi    T    G        0      0        2 
  16 chr16_19749479     AKia    T    G        0      0        2 
  16 chr16_19749479     AOna    T    G        0      0        2 
  16 chr16_19749479     ASom    T    G        0      0        2 
  16 chr16_19749479     HCab    T    G        0      0        2 
  16 chr16_19749479     HPrz    T    G        0      0        2 
  16 chr16_19749479     ZBoe    T    G        1      2        2 
  16 chr16_19749479     ZGre    T    G        1      2        2 
  16 chr16_19749479     ZHar    T    G        1      2        2 
  16 chr16_19749479   Sample    T    G        0      0        2 
  16 chr16_19754213     AAsi    C    G        0      0        2 
  16 chr16_19754213     AKia    C    G        0      0        2 
  16 chr16_19754213     AOna    C    G        0      0        2 
  16 chr16_19754213     ASom    C    G        0      0        2 
  16 chr16_19754213     HCab    C    G        1      2        2 
  16 chr16_19754213     HPrz    C    G        1      2        2 
  16 chr16_19754213     ZBoe    C    G        0      0        2 
  16 chr16_19754213     ZGre    C    G        0      0        2 
  16 chr16_19754213     ZHar    C    G        0      0        2 
  16 chr16_19754213   Sample    C    G        0      0        2 
  16 chr16_19770571     AAsi    T    A        0      0        2 
  16 chr16_19770571     AKia    T    A        0      0        2 
  16 chr16_19770571     AOna    T    A        0      0        2 
  16 chr16_19770571     ASom    T    A        0      0        2 
  16 chr16_19770571     HCab    T    A        1      2        2 
  16 chr16_19770571     HPrz    T    A        1      2        2 
  16 chr16_19770571     ZBoe    T    A        0      0        2 
  16 chr16_19770571     ZGre    T    A        0      0        2 
  16 chr16_19770571     ZHar    T    A        0      0        2 
  16 chr16_19770571   Sample    T    A        1      2        2 
  16 chr16_19782822     AAsi    A    C        0      0        2 
  16 chr16_19782822     AKia    A    C        0      0        2 
  16 chr16_19782822     AOna    A    C        0      0        2 
  16 chr16_19782822     ASom    A    C        0      0        2 
  16 chr16_19782822     HCab    A    C        0      0        2 
  16 chr16_19782822     HPrz    A    C        0      0        2 
  16 chr16_19782822     ZBoe    A    C        1      2        2 
  16 chr16_19782822     ZGre    A    C        1      2        2 
  16 chr16_19782822     ZHar    A    C        1      2        2 
  16 chr16_19782822   Sample    A    C        0      0        2 
  16 chr16_19846499     AAsi    C    G        0      0        2 
  16 chr16_19846499     AKia    C    G        1      2        2 
  16 chr16_19846499     AOna    C    G        0      0        2 
  16 chr16_19846499     ASom    C    G        0      0        2 
  16 chr16_19846499     HCab    C    G        0      0        2 
  16 chr16_19846499     HPrz    C    G        0      0        2 
  16 chr16_19846499     ZBoe    C    G        0      0        2 
  16 chr16_19846499     ZGre    C    G        0      0        2 
  16 chr16_19846499     ZHar    C    G        0      0        2 
  16 chr16_19846499   Sample    C    G        0      0        2 
  16 chr16_19853787     AAsi    C    G        0      0        2 
  16 chr16_19853787     AKia    C    G        0      0        2 
  16 chr16_19853787     AOna    C    G        0      0        2 
  16 chr16_19853787     ASom    C    G        0      0        2 
  16 chr16_19853787     HCab    C    G      0.5      1        2 
  16 chr16_19853787     HPrz    C    G      0.5      1        2 
  16 chr16_19853787     ZBoe    C    G        0      0        2 
  16 chr16_19853787     ZGre    C    G        0      0        2 
  16 chr16_19853787     ZHar    C    G        0      0        2 
  16 chr16_19853787   Sample    C    G        0      0        2 
  16 chr16_19854517     AAsi    G    T        1      2        2 
  16 chr16_19854517     AKia    G    T        0      0        2 
  16 chr16_19854517     AOna    G    T        0      0        2 
  16 chr16_19854517     ASom    G    T        1      2        2 
  16 chr16_19854517     HCab    G    T        0      0        2 
  16 chr16_19854517     HPrz    G    T        0      0        2 
  16 chr16_19854517     ZBoe    G    T        0      0        2 
  16 chr16_19854517     ZGre    G    T        0      0        2 
  16 chr16_19854517     ZHar    G    T        0      0        2 
  16 chr16_19854517   Sample    G    T        0      0        2 
  16 chr16_19869778     AAsi    G    C        0      0        2 
  16 chr16_19869778     AKia    G    C        1      2        2 
  16 chr16_19869778     AOna    G    C        0      0        2 
  16 chr16_19869778     ASom    G    C        0      0        2 
  16 chr16_19869778     HCab    G    C        0      0        2 
  16 chr16_19869778     HPrz    G    C        0      0        2 
  16 chr16_19869778     ZBoe    G    C        0      0        2 
  16 chr16_19869778     ZGre    G    C        0      0        2 
  16 chr16_19869778     ZHar    G    C        0      0        2 
  16 chr16_19869778   Sample    G    C        0      0        2 
  16 chr16_19896140     AAsi    A    C        0      0        2 
  16 chr16_19896140     AKia    A    C        0      0        2 
  16 chr16_19896140     AOna    A    C        0      0        2 
  16 chr16_19896140     ASom    A    C        0      0        2 
  16 chr16_19896140     HCab    A    C        1      2        2 
  16 chr16_19896140     HPrz    A    C        1      2        2 
  16 chr16_19896140     ZBoe    A    C        0      0        2 
  16 chr16_19896140     ZGre    A    C        0      0        2 
  16 chr16_19896140     ZHar    A    C        0      0        2 
  16 chr16_19896140   Sample    A    C        1      2        2 
  16 chr16_19898677     AAsi    C    A        0      0        2 
  16 chr16_19898677     AKia    C    A        0      0        2 
  16 chr16_19898677     AOna    C    A        0      0        2 
  16 chr16_19898677     ASom    C    A        0      0        2 
  16 chr16_19898677     HCab    C    A        1      2        2 
  16 chr16_19898677     HPrz    C    A        1      2        2 
  16 chr16_19898677     ZBoe    C    A        0      0        2 
  16 chr16_19898677     ZGre    C    A        0      0        2 
  16 chr16_19898677     ZHar    C    A        0      0        2 
  16 chr16_19898677   Sample    C    A        1      2        2 
  16 chr16_19908156     AAsi    A    C        0      0        2 
  16 chr16_19908156     AKia    A    C      0.5      1        2 
  16 chr16_19908156     AOna    A    C        0      0        2 
  16 chr16_19908156     ASom    A    C        0      0        2 
  16 chr16_19908156     HCab    A    C        0      0        2 
  16 chr16_19908156     HPrz    A    C        0      0        2 
  16 chr16_19908156     ZBoe    A    C        0      0        2 
  16 chr16_19908156     ZGre    A    C        0      0        2 
  16 chr16_19908156     ZHar    A    C        0      0        2 
  16 chr16_19908156   Sample    A    C        0      0        2 
  16 chr16_19934390     AAsi    C    G        0      0        2 
  16 chr16_19934390     AKia    C    G        0      0        2 
  16 chr16_19934390     AOna    C    G        0      0        2 
  16 chr16_19934390     ASom    C    G        0      0        2 
  16 chr16_19934390     HCab    C    G        0      0        2 
  16 chr16_19934390     HPrz    C    G        0      0        2 
  16 chr16_19934390     ZBoe    C    G      0.5      1        2 
  16 chr16_19934390     ZGre    C    G        0      0        2 
  16 chr16_19934390     ZHar    C    G        0      0        2 
  16 chr16_19934390   Sample    C    G        0      0        2 
  16 chr16_19959895     AAsi    C    A        0      0        2 
  16 chr16_19959895     AKia    C    A        0      0        2 
  16 chr16_19959895     AOna    C    A        0      0        2 
  16 chr16_19959895     ASom    C    A        0      0        2 
  16 chr16_19959895     HCab    C    A        0      0        2 
  16 chr16_19959895     HPrz    C    A        0      0        2 
  16 chr16_19959895     ZBoe    C    A      0.5      1        2 
  16 chr16_19959895     ZGre    C    A        0      0        2 
  16 chr16_19959895     ZHar    C    A        0      0        2 
  16 chr16_19959895   Sample    C    A        0      0        2 
  16 chr16_19981440     AAsi    A    T        0      0        2 
  16 chr16_19981440     AKia    A    T        0      0        2 
  16 chr16_19981440     AOna    A    T        0      0        2 
  16 chr16_19981440     ASom    A    T        0      0        2 
  16 chr16_19981440     HCab    A    T        0      0        2 
  16 chr16_19981440     HPrz    A    T        0      0        2 
  16 chr16_19981440     ZBoe    A    T      0.5      1        2 
  16 chr16_19981440     ZGre    A    T        0      0        2 
  16 chr16_19981440     ZHar    A    T        0      0        2 
  16 chr16_19981440   Sample    A    T        0      0        2 
  16 chr16_19984799     AAsi    C    A        0      0        2 
  16 chr16_19984799     AKia    C    A        0      0        2 
  16 chr16_19984799     AOna    C    A        0      0        2 
  16 chr16_19984799     ASom    C    A        0      0        2 
  16 chr16_19984799     HCab    C    A        1      2        2 
  16 chr16_19984799     HPrz    C    A        1      2        2 
  16 chr16_19984799     ZBoe    C    A        0      0        2 
  16 chr16_19984799     ZGre    C    A        0      0        2 
  16 chr16_19984799     ZHar    C    A        0      0        2 
  16 chr16_19984799   Sample    C    A        1      2        2 
  16 chr16_19990596     AAsi    C    G        0      0        2 
  16 chr16_19990596     AKia    C    G        0      0        2 
  16 chr16_19990596     AOna    C    G        0      0        2 
  16 chr16_19990596     ASom    C    G        0      0        2 
  16 chr16_19990596     HCab    C    G        1      2        2 
  16 chr16_19990596     HPrz    C    G        1      2        2 
  16 chr16_19990596     ZBoe    C    G        0      0        2 
  16 chr16_19990596     ZGre    C    G        0      0        2 
  16 chr16_19990596     ZHar    C    G        0      0        2 
  16 chr16_19990596   Sample    C    G        1      2        2 
  16 chr16_20017083     AAsi    G    C        0      0        2 
  16 chr16_20017083     AKia    G    C        0      0        2 
  16 chr16_20017083     AOna    G    C        0      0        2 
  16 chr16_20017083     ASom    G    C        0      0        2 
  16 chr16_20017083     HCab    G    C        0      0        2 
  16 chr16_20017083     HPrz    G    C        0      0        2 
  16 chr16_20017083     ZBoe    G    C        0      0        2 
  16 chr16_20017083     ZGre    G    C      0.5      1        2 
  16 chr16_20017083     ZHar    G    C        0      0        2 
  16 chr16_20017083   Sample    G    C        0      0        2 
  16 chr16_20021282     AAsi    C    A        0      0        2 
  16 chr16_20021282     AKia    C    A        0      0        2 
  16 chr16_20021282     AOna    C    A        0      0        2 
  16 chr16_20021282     ASom    C    A        0      0        2 
  16 chr16_20021282     HCab    C    A        0      0        2 
  16 chr16_20021282     HPrz    C    A        1      2        2 
  16 chr16_20021282     ZBoe    C    A        0      0        2 
  16 chr16_20021282     ZGre    C    A        0      0        2 
  16 chr16_20021282     ZHar    C    A        0      0        2 
  16 chr16_20021282   Sample    C    A        0      0        2 
  16 chr16_20024223     AAsi    G    C        0      0        2 
  16 chr16_20024223     AKia    G    C        0      0        2 
  16 chr16_20024223     AOna    G    C        0      0        2 
  16 chr16_20024223     ASom    G    C        0      0        2 
  16 chr16_20024223     HCab    G    C        1      2        2 
  16 chr16_20024223     HPrz    G    C        1      2        2 
  16 chr16_20024223     ZBoe    G    C        0      0        2 
  16 chr16_20024223     ZGre    G    C        0      0        2 
  16 chr16_20024223     ZHar    G    C        0      0        2 
  16 chr16_20024223   Sample    G    C        1      2        2 
  16 chr16_20030715     AAsi    T    G        1      2        2 
  16 chr16_20030715     AKia    T    G        0      0        2 
  16 chr16_20030715     AOna    T    G        0      0        2 
  16 chr16_20030715     ASom    T    G        1      2        2 
  16 chr16_20030715     HCab    T    G        1      2        2 
  16 chr16_20030715     HPrz    T    G        1      2        2 
  16 chr16_20030715     ZBoe    T    G        0      0        2 
  16 chr16_20030715     ZGre    T    G        0      0        2 
  16 chr16_20030715     ZHar    T    G        0      0        2 
  16 chr16_20030715   Sample    T    G        1      2        2 
  16 chr16_20039193     AAsi    C    G        0      0        2 
  16 chr16_20039193     AKia    C    G        0      0        2 
  16 chr16_20039193     AOna    C    G      0.5      1        2 
  16 chr16_20039193     ASom    C    G        0      0        2 
  16 chr16_20039193     HCab    C    G        0      0        2 
  16 chr16_20039193     HPrz    C    G        0      0        2 
  16 chr16_20039193     ZBoe    C    G        0      0        2 
  16 chr16_20039193     ZGre    C    G        0      0        2 
  16 chr16_20039193     ZHar    C    G        0      0        2 
  16 chr16_20039193   Sample    C    G        0      0        2 
  16 chr16_20040911     AAsi    A    C      0.5      1        2 
  16 chr16_20040911     AKia    A    C      0.5      1        2 
  16 chr16_20040911     AOna    A    C      0.5      1        2 
  16 chr16_20040911     ASom    A    C        1      2        2 
  16 chr16_20040911     HCab    A    C        0      0        2 
  16 chr16_20040911     HPrz    A    C        0      0        2 
  16 chr16_20040911     ZBoe    A    C        0      0        2 
  16 chr16_20040911     ZGre    A    C        0      0        2 
  16 chr16_20040911     ZHar    A    C        0      0        2 
  16 chr16_20040911   Sample    A    C        0      0        2 
  16 chr16_20045157     AAsi    C    A        0      0        2 
  16 chr16_20045157     AKia    C    A        0      0        2 
  16 chr16_20045157     AOna    C    A        0      0        2 
  16 chr16_20045157     ASom    C    A        0      0        2 
  16 chr16_20045157     HCab    C    A        0      0        2 
  16 chr16_20045157     HPrz    C    A        0      0        2 
  16 chr16_20045157     ZBoe    C    A        0      0        2 
  16 chr16_20045157     ZGre    C    A        1      2        2 
  16 chr16_20045157     ZHar    C    A        0      0        2 
  16 chr16_20045157   Sample    C    A        0      0        2 
  16 chr16_20067905     AAsi    G    T        0      0        2 
  16 chr16_20067905     AKia    G    T        0      0        2 
  16 chr16_20067905     AOna    G    T        0      0        2 
  16 chr16_20067905     ASom    G    T        0      0        2 
  16 chr16_20067905     HCab    G    T        1      2        2 
  16 chr16_20067905     HPrz    G    T        1      2        2 
  16 chr16_20067905     ZBoe    G    T        0      0        2 
  16 chr16_20067905     ZGre    G    T        0      0        2 
  16 chr16_20067905     ZHar    G    T        0      0        2 
  16 chr16_20067905   Sample    G    T        1      2        2 
  16 chr16_20081842     AAsi    G    T        0      0        2 
  16 chr16_20081842     AKia    G    T        0      0        2 
  16 chr16_20081842     AOna    G    T        0      0        2 
  16 chr16_20081842     ASom    G    T        0      0        2 
  16 chr16_20081842     HCab    G    T        0      0        2 
  16 chr16_20081842     HPrz    G    T        0      0        2 
  16 chr16_20081842     ZBoe    G    T        1      2        2 
  16 chr16_20081842     ZGre    G    T        0      0        2 
  16 chr16_20081842     ZHar    G    T        0      0        2 
  16 chr16_20081842   Sample    G    T        0      0        2 
  16 chr16_20112011     AAsi    T    A        0      0        2 
  16 chr16_20112011     AKia    T    A        0      0        2 
  16 chr16_20112011     AOna    T    A      0.5      1        2 
  16 chr16_20112011     ASom    T    A        0      0        2 
  16 chr16_20112011     HCab    T    A        0      0        2 
  16 chr16_20112011     HPrz    T    A        0      0        2 
  16 chr16_20112011     ZBoe    T    A        0      0        2 
  16 chr16_20112011     ZGre    T    A        0      0        2 
  16 chr16_20112011     ZHar    T    A        0      0        2 
  16 chr16_20112011   Sample    T    A        0      0        2 
  16 chr16_20112797     AAsi    G    T        0      0        2 
  16 chr16_20112797     AKia    G    T        1      2        2 
  16 chr16_20112797     AOna    G    T        0      0        2 
  16 chr16_20112797     ASom    G    T        0      0        2 
  16 chr16_20112797     HCab    G    T        0      0        2 
  16 chr16_20112797     HPrz    G    T        0      0        2 
  16 chr16_20112797     ZBoe    G    T        0      0        2 
  16 chr16_20112797     ZGre    G    T        0      0        2 
  16 chr16_20112797     ZHar    G    T        0      0        2 
  16 chr16_20112797   Sample    G    T        0      0        2 
  16 chr16_20115664     AAsi    G    T        0      0        2 
  16 chr16_20115664     AKia    G    T        0      0        2 
  16 chr16_20115664     AOna    G    T        0      0        2 
  16 chr16_20115664     ASom    G    T        0      0        2 
  16 chr16_20115664     HCab    G    T        1      2        2 
  16 chr16_20115664     HPrz    G    T        1      2        2 
  16 chr16_20115664     ZBoe    G    T        0      0        2 
  16 chr16_20115664     ZGre    G    T        0      0        2 
  16 chr16_20115664     ZHar    G    T        0      0        2 
  16 chr16_20115664   Sample    G    T        1      2        2 
  16 chr16_20121409     AAsi    G    C        0      0        2 
  16 chr16_20121409     AKia    G    C        0      0        2 
  16 chr16_20121409     AOna    G    C        0      0        2 
  16 chr16_20121409     ASom    G    C        0      0        2 
  16 chr16_20121409     HCab    G    C        1      2        2 
  16 chr16_20121409     HPrz    G    C        1      2        2 
  16 chr16_20121409     ZBoe    G    C        0      0        2 
  16 chr16_20121409     ZGre    G    C        0      0        2 
  16 chr16_20121409     ZHar    G    C        0      0        2 
  16 chr16_20121409   Sample    G    C        1      2        2 
  16 chr16_20135895     AAsi    C    G        1      2        2 
  16 chr16_20135895     AKia    C    G        1      2        2 
  16 chr16_20135895     AOna    C    G        0      0        2 
  16 chr16_20135895     ASom    C    G        1      2        2 
  16 chr16_20135895     HCab    C    G        0      0        2 
  16 chr16_20135895     HPrz    C    G        0      0        2 
  16 chr16_20135895     ZBoe    C    G        1      2        2 
  16 chr16_20135895     ZGre    C    G        0      0        2 
  16 chr16_20135895     ZHar    C    G        0      0        2 
  16 chr16_20135895   Sample    C    G        0      0        2 
  16 chr16_20143979     AAsi    A    C        0      0        2 
  16 chr16_20143979     AKia    A    C        1      2        2 
  16 chr16_20143979     AOna    A    C        0      0        2 
  16 chr16_20143979     ASom    A    C        0      0        2 
  16 chr16_20143979     HCab    A    C        0      0        2 
  16 chr16_20143979     HPrz    A    C        0      0        2 
  16 chr16_20143979     ZBoe    A    C        0      0        2 
  16 chr16_20143979     ZGre    A    C        0      0        2 
  16 chr16_20143979     ZHar    A    C        0      0        2 
  16 chr16_20143979   Sample    A    C        0      0        2 
  16 chr16_20153877     AAsi    C    G        0      0        2 
  16 chr16_20153877     AKia    C    G        0      0        2 
  16 chr16_20153877     AOna    C    G        0      0        2 
  16 chr16_20153877     ASom    C    G        0      0        2 
  16 chr16_20153877     HCab    C    G      0.5      1        2 
  16 chr16_20153877     HPrz    C    G        0      0        2 
  16 chr16_20153877     ZBoe    C    G        0      0        2 
  16 chr16_20153877     ZGre    C    G        0      0        2 
  16 chr16_20153877     ZHar    C    G        0      0        2 
  16 chr16_20153877   Sample    C    G        1      2        2 
  16 chr16_20160823     AAsi    G    C        0      0        2 
  16 chr16_20160823     AKia    G    C        0      0        2 
  16 chr16_20160823     AOna    G    C        0      0        2 
  16 chr16_20160823     ASom    G    C        0      0        2 
  16 chr16_20160823     HCab    G    C        0      0        2 
  16 chr16_20160823     HPrz    G    C        0      0        2 
  16 chr16_20160823     ZBoe    G    C        0      0        2 
  16 chr16_20160823     ZGre    G    C        0      0        2 
  16 chr16_20160823     ZHar    G    C        1      2        2 
  16 chr16_20160823   Sample    G    C        0      0        2 
  16 chr16_20179008     AAsi    T    G        0      0        2 
  16 chr16_20179008     AKia    T    G        1      2        2 
  16 chr16_20179008     AOna    T    G        1      2        2 
  16 chr16_20179008     ASom    T    G        0      0        2 
  16 chr16_20179008     HCab    T    G        0      0        2 
  16 chr16_20179008     HPrz    T    G        0      0        2 
  16 chr16_20179008     ZBoe    T    G        0      0        2 
  16 chr16_20179008     ZGre    T    G        0      0        2 
  16 chr16_20179008     ZHar    T    G        0      0        2 
  16 chr16_20179008   Sample    T    G        0      0        2 
  16 chr16_20204760     AAsi    A    C        0      0        2 
  16 chr16_20204760     AKia    A    C        0      0        2 
  16 chr16_20204760     AOna    A    C        0      0        2 
  16 chr16_20204760     ASom    A    C        0      0        2 
  16 chr16_20204760     HCab    A    C        1      2        2 
  16 chr16_20204760     HPrz    A    C        1      2        2 
  16 chr16_20204760     ZBoe    A    C        0      0        2 
  16 chr16_20204760     ZGre    A    C        0      0        2 
  16 chr16_20204760     ZHar    A    C        0      0        2 
  16 chr16_20204760   Sample    A    C        1      2        2 
  16 chr16_20235509     AAsi    C    G        0      0        2 
  16 chr16_20235509     AKia    C    G        0      0        2 
  16 chr16_20235509     AOna    C    G        0      0        2 
  16 chr16_20235509     ASom    C    G        0      0        2 
  16 chr16_20235509     HCab    C    G        1      2        2 
  16 chr16_20235509     HPrz    C    G        1      2        2 
  16 chr16_20235509     ZBoe    C    G        0      0        2 
  16 chr16_20235509     ZGre    C    G        0      0        2 
  16 chr16_20235509     ZHar    C    G        0      0        2 
  16 chr16_20235509   Sample    C    G        1      2        2 
  16 chr16_20252968     AAsi    C    A        0      0        2 
  16 chr16_20252968     AKia    C    A        0      0        2 
  16 chr16_20252968     AOna    C    A        0      0        2 
  16 chr16_20252968     ASom    C    A        0      0        2 
  16 chr16_20252968     HCab    C    A        0      0        2 
  16 chr16_20252968     HPrz    C    A        0      0        2 
  16 chr16_20252968     ZBoe    C    A        0      0        2 
  16 chr16_20252968     ZGre    C    A        1      2        2 
  16 chr16_20252968     ZHar    C    A        0      0        2 
  16 chr16_20252968   Sample    C    A        0      0        2 
  16 chr16_20257183     AAsi    T    G        0      0        2 
  16 chr16_20257183     AKia    T    G        0      0        2 
  16 chr16_20257183     AOna    T    G        0      0        2 
  16 chr16_20257183     ASom    T    G        0      0        2 
  16 chr16_20257183     HCab    T    G        1      2        2 
  16 chr16_20257183     HPrz    T    G        1      2        2 
  16 chr16_20257183     ZBoe    T    G        0      0        2 
  16 chr16_20257183     ZGre    T    G        0      0        2 
  16 chr16_20257183     ZHar    T    G        0      0        2 
  16 chr16_20257183   Sample    T    G        1      2        2 
  16 chr16_20265574     AAsi    C    G        0      0        2 
  16 chr16_20265574     AKia    C    G        0      0        2 
  16 chr16_20265574     AOna    C    G        0      0        2 
  16 chr16_20265574     ASom    C    G        0      0        2 
  16 chr16_20265574     HCab    C    G        0      0        2 
  16 chr16_20265574     HPrz    C    G        0      0        2 
  16 chr16_20265574     ZBoe    C    G        0      0        2 
  16 chr16_20265574     ZGre    C    G        0      0        2 
  16 chr16_20265574     ZHar    C    G      0.5      1        2 
  16 chr16_20265574   Sample    C    G        0      0        2 
  16 chr16_20310104     AAsi    G    T        0      0        2 
  16 chr16_20310104     AKia    G    T        0      0        2 
  16 chr16_20310104     AOna    G    T        0      0        2 
  16 chr16_20310104     ASom    G    T        0      0        2 
  16 chr16_20310104     HCab    G    T        1      2        2 
  16 chr16_20310104     HPrz    G    T        1      2        2 
  16 chr16_20310104     ZBoe    G    T        0      0        2 
  16 chr16_20310104     ZGre    G    T        0      0        2 
  16 chr16_20310104     ZHar    G    T        0      0        2 
  16 chr16_20310104   Sample    G    T        1      2        2 
  16 chr16_20315622     AAsi    T    G        0      0        2 
  16 chr16_20315622     AKia    T    G        0      0        2 
  16 chr16_20315622     AOna    T    G        0      0        2 
  16 chr16_20315622     ASom    T    G        0      0        2 
  16 chr16_20315622     HCab    T    G        1      2        2 
  16 chr16_20315622     HPrz    T    G        1      2        2 
  16 chr16_20315622     ZBoe    T    G        0      0        2 
  16 chr16_20315622     ZGre    T    G        0      0        2 
  16 chr16_20315622     ZHar    T    G        0      0        2 
  16 chr16_20315622   Sample    T    G        1      2        2 
  16 chr16_20315640     AAsi    G    C        0      0        2 
  16 chr16_20315640     AKia    G    C        0      0        2 
  16 chr16_20315640     AOna    G    C        0      0        2 
  16 chr16_20315640     ASom    G    C        0      0        2 
  16 chr16_20315640     HCab    G    C        0      0        2 
  16 chr16_20315640     HPrz    G    C        0      0        2 
  16 chr16_20315640     ZBoe    G    C        0      0        2 
  16 chr16_20315640     ZGre    G    C        0      0        2 
  16 chr16_20315640     ZHar    G    C      0.5      1        2 
  16 chr16_20315640   Sample    G    C        0      0        2 
  16 chr16_20320903     AAsi    C    A        0      0        2 
  16 chr16_20320903     AKia    C    A        1      2        2 
  16 chr16_20320903     AOna    C    A        1      2        2 
  16 chr16_20320903     ASom    C    A        0      0        2 
  16 chr16_20320903     HCab    C    A        0      0        2 
  16 chr16_20320903     HPrz    C    A        0      0        2 
  16 chr16_20320903     ZBoe    C    A        0      0        2 
  16 chr16_20320903     ZGre    C    A        0      0        2 
  16 chr16_20320903     ZHar    C    A        0      0        2 
  16 chr16_20320903   Sample    C    A        0      0        2 
  16 chr16_20338484     AAsi    G    T        0      0        2 
  16 chr16_20338484     AKia    G    T        0      0        2 
  16 chr16_20338484     AOna    G    T        0      0        2 
  16 chr16_20338484     ASom    G    T        0      0        2 
  16 chr16_20338484     HCab    G    T        1      2        2 
  16 chr16_20338484     HPrz    G    T        1      2        2 
  16 chr16_20338484     ZBoe    G    T        0      0        2 
  16 chr16_20338484     ZGre    G    T        0      0        2 
  16 chr16_20338484     ZHar    G    T        0      0        2 
  16 chr16_20338484   Sample    G    T        1      2        2 
  16 chr16_20344878     AAsi    T    A        0      0        2 
  16 chr16_20344878     AKia    T    A        0      0        2 
  16 chr16_20344878     AOna    T    A        0      0        2 
  16 chr16_20344878     ASom    T    A        0      0        2 
  16 chr16_20344878     HCab    T    A        0      0        2 
  16 chr16_20344878     HPrz    T    A        0      0        2 
  16 chr16_20344878     ZBoe    T    A        1      2        2 
  16 chr16_20344878     ZGre    T    A        0      0        2 
  16 chr16_20344878     ZHar    T    A        0      0        2 
  16 chr16_20344878   Sample    T    A        0      0        2 
  16 chr16_20347962     AAsi    G    C        1      2        2 
  16 chr16_20347962     AKia    G    C        0      0        2 
  16 chr16_20347962     AOna    G    C        0      0        2 
  16 chr16_20347962     ASom    G    C        0      0        2 
  16 chr16_20347962     HCab    G    C        0      0        2 
  16 chr16_20347962     HPrz    G    C        0      0        2 
  16 chr16_20347962     ZBoe    G    C        0      0        2 
  16 chr16_20347962     ZGre    G    C        0      0        2 
  16 chr16_20347962     ZHar    G    C        0      0        2 
  16 chr16_20347962   Sample    G    C        0      0        2 
  16 chr16_20351221     AAsi    T    A        0      0        2 
  16 chr16_20351221     AKia    T    A        0      0        2 
  16 chr16_20351221     AOna    T    A        0      0        2 
  16 chr16_20351221     ASom    T    A        0      0        2 
  16 chr16_20351221     HCab    T    A        0      0        2 
  16 chr16_20351221     HPrz    T    A        0      0        2 
  16 chr16_20351221     ZBoe    T    A        0      0        2 
  16 chr16_20351221     ZGre    T    A        0      0        2 
  16 chr16_20351221     ZHar    T    A        1      2        2 
  16 chr16_20351221   Sample    T    A        0      0        2 
  16 chr16_20378035     AAsi    G    T        0      0        2 
  16 chr16_20378035     AKia    G    T        0      0        2 
  16 chr16_20378035     AOna    G    T        0      0        2 
  16 chr16_20378035     ASom    G    T        0      0        2 
  16 chr16_20378035     HCab    G    T        0      0        2 
  16 chr16_20378035     HPrz    G    T        0      0        2 
  16 chr16_20378035     ZBoe    G    T        0      0        2 
  16 chr16_20378035     ZGre    G    T        0      0        2 
  16 chr16_20378035     ZHar    G    T      0.5      1        2 
  16 chr16_20378035   Sample    G    T        0      0        2 
  16 chr16_20382281     AAsi    C    G        0      0        2 
  16 chr16_20382281     AKia    C    G        0      0        2 
  16 chr16_20382281     AOna    C    G        0      0        2 
  16 chr16_20382281     ASom    C    G        0      0        2 
  16 chr16_20382281     HCab    C    G        0      0        2 
  16 chr16_20382281     HPrz    C    G        0      0        2 
  16 chr16_20382281     ZBoe    C    G        1      2        2 
  16 chr16_20382281     ZGre    C    G        1      2        2 
  16 chr16_20382281     ZHar    C    G        1      2        2 
  16 chr16_20382281   Sample    C    G        0      0        2 
  16 chr16_20385259     AAsi    G    C        0      0        2 
  16 chr16_20385259     AKia    G    C        0      0        2 
  16 chr16_20385259     AOna    G    C        0      0        2 
  16 chr16_20385259     ASom    G    C        0      0        2 
  16 chr16_20385259     HCab    G    C        0      0        2 
  16 chr16_20385259     HPrz    G    C        0      0        2 
  16 chr16_20385259     ZBoe    G    C      0.5      1        2 
  16 chr16_20385259     ZGre    G    C        0      0        2 
  16 chr16_20385259     ZHar    G    C        0      0        2 
  16 chr16_20385259   Sample    G    C        0      0        2 
  16 chr16_20397694     AAsi    G    T        0      0        2 
  16 chr16_20397694     AKia    G    T        0      0        2 
  16 chr16_20397694     AOna    G    T        0      0        2 
  16 chr16_20397694     ASom    G    T        0      0        2 
  16 chr16_20397694     HCab    G    T        0      0        2 
  16 chr16_20397694     HPrz    G    T        0      0        2 
  16 chr16_20397694     ZBoe    G    T        0      0        2 
  16 chr16_20397694     ZGre    G    T      0.5      1        2 
  16 chr16_20397694     ZHar    G    T        0      0        2 
  16 chr16_20397694   Sample    G    T        0      0        2 
  16 chr16_20435375     AAsi    A    T        0      0        2 
  16 chr16_20435375     AKia    A    T        0      0        2 
  16 chr16_20435375     AOna    A    T        0      0        2 
  16 chr16_20435375     ASom    A    T        0      0        2 
  16 chr16_20435375     HCab    A    T        0      0        2 
  16 chr16_20435375     HPrz    A    T        0      0        2 
  16 chr16_20435375     ZBoe    A    T        0      0        2 
  16 chr16_20435375     ZGre    A    T        0      0        2 
  16 chr16_20435375     ZHar    A    T        1      2        2 
  16 chr16_20435375   Sample    A    T        0      0        2 
  16 chr16_20449866     AAsi    C    A        0      0        2 
  16 chr16_20449866     AKia    C    A        0      0        2 
  16 chr16_20449866     AOna    C    A        0      0        2 
  16 chr16_20449866     ASom    C    A        0      0        2 
  16 chr16_20449866     HCab    C    A        0      0        2 
  16 chr16_20449866     HPrz    C    A        0      0        2 
  16 chr16_20449866     ZBoe    C    A        0      0        2 
  16 chr16_20449866     ZGre    C    A        1      2        2 
  16 chr16_20449866     ZHar    C    A        0      0        2 
  16 chr16_20449866   Sample    C    A        0      0        2 
  16 chr16_20487212     AAsi    C    A        0      0        2 
  16 chr16_20487212     AKia    C    A        0      0        2 
  16 chr16_20487212     AOna    C    A        0      0        2 
  16 chr16_20487212     ASom    C    A        0      0        2 
  16 chr16_20487212     HCab    C    A        1      2        2 
  16 chr16_20487212     HPrz    C    A        1      2        2 
  16 chr16_20487212     ZBoe    C    A        0      0        2 
  16 chr16_20487212     ZGre    C    A        0      0        2 
  16 chr16_20487212     ZHar    C    A        0      0        2 
  16 chr16_20487212   Sample    C    A        1      2        2 
  16 chr16_20492277     AAsi    C    A        0      0        2 
  16 chr16_20492277     AKia    C    A        0      0        2 
  16 chr16_20492277     AOna    C    A        0      0        2 
  16 chr16_20492277     ASom    C    A        0      0        2 
  16 chr16_20492277     HCab    C    A      0.5      1        2 
  16 chr16_20492277     HPrz    C    A        0      0        2 
  16 chr16_20492277     ZBoe    C    A        0      0        2 
  16 chr16_20492277     ZGre    C    A        0      0        2 
  16 chr16_20492277     ZHar    C    A        0      0        2 
  16 chr16_20492277   Sample    C    A        0      0        2 
  16 chr16_20513230     AAsi    G    C        0      0        2 
  16 chr16_20513230     AKia    G    C        0      0        2 
  16 chr16_20513230     AOna    G    C        0      0        2 
  16 chr16_20513230     ASom    G    C        0      0        2 
  16 chr16_20513230     HCab    G    C        1      2        2 
  16 chr16_20513230     HPrz    G    C        1      2        2 
  16 chr16_20513230     ZBoe    G    C        0      0        2 
  16 chr16_20513230     ZGre    G    C        0      0        2 
  16 chr16_20513230     ZHar    G    C        0      0        2 
  16 chr16_20513230   Sample    G    C        1      2        2 
  16 chr16_20521405     AAsi    T    A        0      0        2 
  16 chr16_20521405     AKia    T    A        0      0        2 
  16 chr16_20521405     AOna    T    A        0      0        2 
  16 chr16_20521405     ASom    T    A        0      0        2 
  16 chr16_20521405     HCab    T    A        0      0        2 
  16 chr16_20521405     HPrz    T    A      0.5      1        2 
  16 chr16_20521405     ZBoe    T    A        0      0        2 
  16 chr16_20521405     ZGre    T    A        0      0        2 
  16 chr16_20521405     ZHar    T    A        0      0        2 
  16 chr16_20521405   Sample    T    A        1      2        2 
  16 chr16_20523247     AAsi    T    G        0      0        2 
  16 chr16_20523247     AKia    T    G        0      0        2 
  16 chr16_20523247     AOna    T    G        0      0        2 
  16 chr16_20523247     ASom    T    G        0      0        2 
  16 chr16_20523247     HCab    T    G        0      0        2 
  16 chr16_20523247     HPrz    T    G        0      0        2 
  16 chr16_20523247     ZBoe    T    G        0      0        2 
  16 chr16_20523247     ZGre    T    G        1      2        2 
  16 chr16_20523247     ZHar    T    G        0      0        2 
  16 chr16_20523247   Sample    T    G        0      0        2 
  16 chr16_20529499     AAsi    T    A        0      0        2 
  16 chr16_20529499     AKia    T    A        0      0        2 
  16 chr16_20529499     AOna    T    A        0      0        2 
  16 chr16_20529499     ASom    T    A        0      0        2 
  16 chr16_20529499     HCab    T    A        1      2        2 
  16 chr16_20529499     HPrz    T    A        1      2        2 
  16 chr16_20529499     ZBoe    T    A        0      0        2 
  16 chr16_20529499     ZGre    T    A        0      0        2 
  16 chr16_20529499     ZHar    T    A        0      0        2 
  16 chr16_20529499   Sample    T    A        1      2        2 
  16 chr16_20534454     AAsi    A    T        0      0        2 
  16 chr16_20534454     AKia    A    T      0.5      1        2 
  16 chr16_20534454     AOna    A    T        0      0        2 
  16 chr16_20534454     ASom    A    T        0      0        2 
  16 chr16_20534454     HCab    A    T        0      0        2 
  16 chr16_20534454     HPrz    A    T        0      0        2 
  16 chr16_20534454     ZBoe    A    T        0      0        2 
  16 chr16_20534454     ZGre    A    T        0      0        2 
  16 chr16_20534454     ZHar    A    T        0      0        2 
  16 chr16_20534454   Sample    A    T        0      0        2 
  16 chr16_20554831     AAsi    G    C        0      0        2 
  16 chr16_20554831     AKia    G    C        0      0        2 
  16 chr16_20554831     AOna    G    C        0      0        2 
  16 chr16_20554831     ASom    G    C        0      0        2 
  16 chr16_20554831     HCab    G    C        0      0        2 
  16 chr16_20554831     HPrz    G    C        0      0        2 
  16 chr16_20554831     ZBoe    G    C        1      2        2 
  16 chr16_20554831     ZGre    G    C        0      0        2 
  16 chr16_20554831     ZHar    G    C        0      0        2 
  16 chr16_20554831   Sample    G    C        0      0        2 
  16 chr16_20559646     AAsi    G    C        0      0        2 
  16 chr16_20559646     AKia    G    C        0      0        2 
  16 chr16_20559646     AOna    G    C        0      0        2 
  16 chr16_20559646     ASom    G    C        0      0        2 
  16 chr16_20559646     HCab    G    C        1      2        2 
  16 chr16_20559646     HPrz    G    C        1      2        2 
  16 chr16_20559646     ZBoe    G    C        0      0        2 
  16 chr16_20559646     ZGre    G    C        0      0        2 
  16 chr16_20559646     ZHar    G    C        0      0        2 
  16 chr16_20559646   Sample    G    C        1      2        2 
  16 chr16_20598508     AAsi    C    A        0      0        2 
  16 chr16_20598508     AKia    C    A        0      0        2 
  16 chr16_20598508     AOna    C    A        0      0        2 
  16 chr16_20598508     ASom    C    A        0      0        2 
  16 chr16_20598508     HCab    C    A        0      0        2 
  16 chr16_20598508     HPrz    C    A      0.5      1        2 
  16 chr16_20598508     ZBoe    C    A        0      0        2 
  16 chr16_20598508     ZGre    C    A        0      0        2 
  16 chr16_20598508     ZHar    C    A        0      0        2 
  16 chr16_20598508   Sample    C    A        0      0        2 
  16 chr16_20599724     AAsi    C    A        0      0        2 
  16 chr16_20599724     AKia    C    A        0      0        2 
  16 chr16_20599724     AOna    C    A        0      0        2 
  16 chr16_20599724     ASom    C    A        0      0        2 
  16 chr16_20599724     HCab    C    A        1      2        2 
  16 chr16_20599724     HPrz    C    A        1      2        2 
  16 chr16_20599724     ZBoe    C    A        0      0        2 
  16 chr16_20599724     ZGre    C    A        0      0        2 
  16 chr16_20599724     ZHar    C    A        0      0        2 
  16 chr16_20599724   Sample    C    A        1      2        2 
  16 chr16_20602287     AAsi    G    C        0      0        2 
  16 chr16_20602287     AKia    G    C        0      0        2 
  16 chr16_20602287     AOna    G    C        0      0        2 
  16 chr16_20602287     ASom    G    C        0      0        2 
  16 chr16_20602287     HCab    G    C        1      2        2 
  16 chr16_20602287     HPrz    G    C        1      2        2 
  16 chr16_20602287     ZBoe    G    C        0      0        2 
  16 chr16_20602287     ZGre    G    C        0      0        2 
  16 chr16_20602287     ZHar    G    C        0      0        2 
  16 chr16_20602287   Sample    G    C        1      2        2 
  16 chr16_20608088     AAsi    A    T        0      0        2 
  16 chr16_20608088     AKia    A    T        0      0        2 
  16 chr16_20608088     AOna    A    T        0      0        2 
  16 chr16_20608088     ASom    A    T        0      0        2 
  16 chr16_20608088     HCab    A    T        0      0        2 
  16 chr16_20608088     HPrz    A    T        0      0        2 
  16 chr16_20608088     ZBoe    A    T        0      0        2 
  16 chr16_20608088     ZGre    A    T      0.5      1        2 
  16 chr16_20608088     ZHar    A    T        0      0        2 
  16 chr16_20608088   Sample    A    T        0      0        2 
  16 chr16_20627069     AAsi    T    G      0.5      1        2 
  16 chr16_20627069     AKia    T    G        0      0        2 
  16 chr16_20627069     AOna    T    G        0      0        2 
  16 chr16_20627069     ASom    T    G        1      2        2 
  16 chr16_20627069     HCab    T    G        0      0        2 
  16 chr16_20627069     HPrz    T    G        0      0        2 
  16 chr16_20627069     ZBoe    T    G        0      0        2 
  16 chr16_20627069     ZGre    T    G        0      0        2 
  16 chr16_20627069     ZHar    T    G        0      0        2 
  16 chr16_20627069   Sample    T    G        0      0        2 
  16 chr16_20636590     AAsi    G    T        0      0        2 
  16 chr16_20636590     AKia    G    T        0      0        2 
  16 chr16_20636590     AOna    G    T        0      0        2 
  16 chr16_20636590     ASom    G    T        0      0        2 
  16 chr16_20636590     HCab    G    T        0      0        2 
  16 chr16_20636590     HPrz    G    T        0      0        2 
  16 chr16_20636590     ZBoe    G    T      0.5      1        2 
  16 chr16_20636590     ZGre    G    T        0      0        2 
  16 chr16_20636590     ZHar    G    T        0      0        2 
  16 chr16_20636590   Sample    G    T        0      0        2 
  16 chr16_20638559     AAsi    C    G        0      0        2 
  16 chr16_20638559     AKia    C    G        0      0        2 
  16 chr16_20638559     AOna    C    G        0      0        2 
  16 chr16_20638559     ASom    C    G        0      0        2 
  16 chr16_20638559     HCab    C    G        1      2        2 
  16 chr16_20638559     HPrz    C    G      0.5      1        2 
  16 chr16_20638559     ZBoe    C    G        0      0        2 
  16 chr16_20638559     ZGre    C    G        0      0        2 
  16 chr16_20638559     ZHar    C    G        0      0        2 
  16 chr16_20638559   Sample    C    G        0      0        2 
  16 chr16_20646942     AAsi    G    C        0      0        2 
  16 chr16_20646942     AKia    G    C        0      0        2 
  16 chr16_20646942     AOna    G    C        0      0        2 
  16 chr16_20646942     ASom    G    C        0      0        2 
  16 chr16_20646942     HCab    G    C        0      0        2 
  16 chr16_20646942     HPrz    G    C        0      0        2 
  16 chr16_20646942     ZBoe    G    C        0      0        2 
  16 chr16_20646942     ZGre    G    C        1      2        2 
  16 chr16_20646942     ZHar    G    C        0      0        2 
  16 chr16_20646942   Sample    G    C        0      0        2 
  16 chr16_20687238     AAsi    A    C        0      0        2 
  16 chr16_20687238     AKia    A    C        0      0        2 
  16 chr16_20687238     AOna    A    C        0      0        2 
  16 chr16_20687238     ASom    A    C        0      0        2 
  16 chr16_20687238     HCab    A    C        1      2        2 
  16 chr16_20687238     HPrz    A    C        1      2        2 
  16 chr16_20687238     ZBoe    A    C        0      0        2 
  16 chr16_20687238     ZGre    A    C        0      0        2 
  16 chr16_20687238     ZHar    A    C        0      0        2 
  16 chr16_20687238   Sample    A    C        1      2        2 
  16 chr16_20687239     AAsi    A    C        0      0        2 
  16 chr16_20687239     AKia    A    C        0      0        2 
  16 chr16_20687239     AOna    A    C        0      0        2 
  16 chr16_20687239     ASom    A    C        0      0        2 
  16 chr16_20687239     HCab    A    C        0      0        2 
  16 chr16_20687239     HPrz    A    C        0      0        2 
  16 chr16_20687239     ZBoe    A    C        0      0        2 
  16 chr16_20687239     ZGre    A    C        1      2        2 
  16 chr16_20687239     ZHar    A    C        0      0        2 
  16 chr16_20687239   Sample    A    C        0      0        2 
  16 chr16_20690269     AAsi    A    C        1      2        2 
  16 chr16_20690269     AKia    A    C        0      0        2 
  16 chr16_20690269     AOna    A    C        0      0        2 
  16 chr16_20690269     ASom    A    C        1      2        2 
  16 chr16_20690269     HCab    A    C        0      0        2 
  16 chr16_20690269     HPrz    A    C        0      0        2 
  16 chr16_20690269     ZBoe    A    C        0      0        2 
  16 chr16_20690269     ZGre    A    C        0      0        2 
  16 chr16_20690269     ZHar    A    C        0      0        2 
  16 chr16_20690269   Sample    A    C        0      0        2 
  16 chr16_20694839     AAsi    A    C        0      0        2 
  16 chr16_20694839     AKia    A    C        0      0        2 
  16 chr16_20694839     AOna    A    C        0      0        2 
  16 chr16_20694839     ASom    A    C        0      0        2 
  16 chr16_20694839     HCab    A    C        1      2        2 
  16 chr16_20694839     HPrz    A    C        1      2        2 
  16 chr16_20694839     ZBoe    A    C        0      0        2 
  16 chr16_20694839     ZGre    A    C        0      0        2 
  16 chr16_20694839     ZHar    A    C        0      0        2 
  16 chr16_20694839   Sample    A    C        1      2        2 
  16 chr16_20696330     AAsi    T    G        0      0        2 
  16 chr16_20696330     AKia    T    G        0      0        2 
  16 chr16_20696330     AOna    T    G        0      0        2 
  16 chr16_20696330     ASom    T    G        0      0        2 
  16 chr16_20696330     HCab    T    G      0.5      1        2 
  16 chr16_20696330     HPrz    T    G      0.5      1        2 
  16 chr16_20696330     ZBoe    T    G        0      0        2 
  16 chr16_20696330     ZGre    T    G        0      0        2 
  16 chr16_20696330     ZHar    T    G        0      0        2 
  16 chr16_20696330   Sample    T    G        0      0        2 
  16 chr16_20713987     AAsi    T    A        0      0        2 
  16 chr16_20713987     AKia    T    A        0      0        2 
  16 chr16_20713987     AOna    T    A        0      0        2 
  16 chr16_20713987     ASom    T    A        0      0        2 
  16 chr16_20713987     HCab    T    A        1      2        2 
  16 chr16_20713987     HPrz    T    A        1      2        2 
  16 chr16_20713987     ZBoe    T    A        0      0        2 
  16 chr16_20713987     ZGre    T    A        0      0        2 
  16 chr16_20713987     ZHar    T    A        0      0        2 
  16 chr16_20713987   Sample    T    A        1      2        2 
  16 chr16_20720614     AAsi    G    C        0      0        2 
  16 chr16_20720614     AKia    G    C        0      0        2 
  16 chr16_20720614     AOna    G    C        0      0        2 
  16 chr16_20720614     ASom    G    C        0      0        2 
  16 chr16_20720614     HCab    G    C        0      0        2 
  16 chr16_20720614     HPrz    G    C        0      0        2 
  16 chr16_20720614     ZBoe    G    C        1      2        2 
  16 chr16_20720614     ZGre    G    C        0      0        2 
  16 chr16_20720614     ZHar    G    C        0      0        2 
  16 chr16_20720614   Sample    G    C        0      0        2 
  16 chr16_20723649     AAsi    G    C        0      0        2 
  16 chr16_20723649     AKia    G    C        0      0        2 
  16 chr16_20723649     AOna    G    C        0      0        2 
  16 chr16_20723649     ASom    G    C        1      2        2 
  16 chr16_20723649     HCab    G    C        0      0        2 
  16 chr16_20723649     HPrz    G    C        0      0        2 
  16 chr16_20723649     ZBoe    G    C        0      0        2 
  16 chr16_20723649     ZGre    G    C        0      0        2 
  16 chr16_20723649     ZHar    G    C        0      0        2 
  16 chr16_20723649   Sample    G    C        0      0        2 
  16 chr16_20727197     AAsi    T    G        0      0        2 
  16 chr16_20727197     AKia    T    G        0      0        2 
  16 chr16_20727197     AOna    T    G        0      0        2 
  16 chr16_20727197     ASom    T    G        0      0        2 
  16 chr16_20727197     HCab    T    G        0      0        2 
  16 chr16_20727197     HPrz    T    G      0.5      1        2 
  16 chr16_20727197     ZBoe    T    G        0      0        2 
  16 chr16_20727197     ZGre    T    G        0      0        2 
  16 chr16_20727197     ZHar    T    G        0      0        2 
  16 chr16_20727197   Sample    T    G        0      0        2 
  16 chr16_20729767     AAsi    G    C        0      0        2 
  16 chr16_20729767     AKia    G    C        0      0        2 
  16 chr16_20729767     AOna    G    C        0      0        2 
  16 chr16_20729767     ASom    G    C        0      0        2 
  16 chr16_20729767     HCab    G    C        0      0        2 
  16 chr16_20729767     HPrz    G    C        0      0        2 
  16 chr16_20729767     ZBoe    G    C      0.5      1        2 
  16 chr16_20729767     ZGre    G    C        0      0        2 
  16 chr16_20729767     ZHar    G    C        0      0        2 
  16 chr16_20729767   Sample    G    C        0      0        2 
  16 chr16_20734577     AAsi    G    C        0      0        2 
  16 chr16_20734577     AKia    G    C        0      0        2 
  16 chr16_20734577     AOna    G    C        0      0        2 
  16 chr16_20734577     ASom    G    C        0      0        2 
  16 chr16_20734577     HCab    G    C        1      2        2 
  16 chr16_20734577     HPrz    G    C        1      2        2 
  16 chr16_20734577     ZBoe    G    C        0      0        2 
  16 chr16_20734577     ZGre    G    C        0      0        2 
  16 chr16_20734577     ZHar    G    C        0      0        2 
  16 chr16_20734577   Sample    G    C        1      2        2 
  16 chr16_20744751     AAsi    C    A        1      2        2 
  16 chr16_20744751     AKia    C    A        0      0        2 
  16 chr16_20744751     AOna    C    A      0.5      1        2 
  16 chr16_20744751     ASom    C    A        1      2        2 
  16 chr16_20744751     HCab    C    A        0      0        2 
  16 chr16_20744751     HPrz    C    A        0      0        2 
  16 chr16_20744751     ZBoe    C    A        0      0        2 
  16 chr16_20744751     ZGre    C    A        0      0        2 
  16 chr16_20744751     ZHar    C    A        0      0        2 
  16 chr16_20744751   Sample    C    A        0      0        2 
  16 chr16_20781474     AAsi    G    C      0.5      1        2 
  16 chr16_20781474     AKia    G    C        0      0        2 
  16 chr16_20781474     AOna    G    C        0      0        2 
  16 chr16_20781474     ASom    G    C      0.5      1        2 
  16 chr16_20781474     HCab    G    C        0      0        2 
  16 chr16_20781474     HPrz    G    C        0      0        2 
  16 chr16_20781474     ZBoe    G    C        0      0        2 
  16 chr16_20781474     ZGre    G    C        0      0        2 
  16 chr16_20781474     ZHar    G    C        0      0        2 
  16 chr16_20781474   Sample    G    C        0      0        2 
  16 chr16_20782659     AAsi    A    C        1      2        2 
  16 chr16_20782659     AKia    A    C        0      0        2 
  16 chr16_20782659     AOna    A    C        0      0        2 
  16 chr16_20782659     ASom    A    C        1      2        2 
  16 chr16_20782659     HCab    A    C        0      0        2 
  16 chr16_20782659     HPrz    A    C        0      0        2 
  16 chr16_20782659     ZBoe    A    C        0      0        2 
  16 chr16_20782659     ZGre    A    C        0      0        2 
  16 chr16_20782659     ZHar    A    C        0      0        2 
  16 chr16_20782659   Sample    A    C        0      0        2 
  16 chr16_20829010     AAsi    C    G      0.5      1        2 
  16 chr16_20829010     AKia    C    G        0      0        2 
  16 chr16_20829010     AOna    C    G        0      0        2 
  16 chr16_20829010     ASom    C    G        0      0        2 
  16 chr16_20829010     HCab    C    G        0      0        2 
  16 chr16_20829010     HPrz    C    G        0      0        2 
  16 chr16_20829010     ZBoe    C    G        0      0        2 
  16 chr16_20829010     ZGre    C    G        0      0        2 
  16 chr16_20829010     ZHar    C    G        0      0        2 
  16 chr16_20829010   Sample    C    G        0      0        2 
  16 chr16_20851651     AAsi    C    A        1      2        2 
  16 chr16_20851651     AKia    C    A        0      0        2 
  16 chr16_20851651     AOna    C    A        0      0        2 
  16 chr16_20851651     ASom    C    A        1      2        2 
  16 chr16_20851651     HCab    C    A        0      0        2 
  16 chr16_20851651     HPrz    C    A        0      0        2 
  16 chr16_20851651     ZBoe    C    A        0      0        2 
  16 chr16_20851651     ZGre    C    A        0      0        2 
  16 chr16_20851651     ZHar    C    A        0      0        2 
  16 chr16_20851651   Sample    C    A        0      0        2 
  16 chr16_20865303     AAsi    G    C        0      0        2 
  16 chr16_20865303     AKia    G    C        0      0        2 
  16 chr16_20865303     AOna    G    C        0      0        2 
  16 chr16_20865303     ASom    G    C        0      0        2 
  16 chr16_20865303     HCab    G    C        1      2        2 
  16 chr16_20865303     HPrz    G    C        1      2        2 
  16 chr16_20865303     ZBoe    G    C        0      0        2 
  16 chr16_20865303     ZGre    G    C        0      0        2 
  16 chr16_20865303     ZHar    G    C        0      0        2 
  16 chr16_20865303   Sample    G    C        1      2        2 
  16 chr16_20889599     AAsi    C    A        0      0        2 
  16 chr16_20889599     AKia    C    A        0      0        2 
  16 chr16_20889599     AOna    C    A        0      0        2 
  16 chr16_20889599     ASom    C    A        0      0        2 
  16 chr16_20889599     HCab    C    A        0      0        2 
  16 chr16_20889599     HPrz    C    A        0      0        2 
  16 chr16_20889599     ZBoe    C    A      0.5      1        2 
  16 chr16_20889599     ZGre    C    A        0      0        2 
  16 chr16_20889599     ZHar    C    A        0      0        2 
  16 chr16_20889599   Sample    C    A        0      0        2 
  16 chr16_20906203     AAsi    G    C        0      0        2 
  16 chr16_20906203     AKia    G    C        0      0        2 
  16 chr16_20906203     AOna    G    C        0      0        2 
  16 chr16_20906203     ASom    G    C        0      0        2 
  16 chr16_20906203     HCab    G    C        0      0        2 
  16 chr16_20906203     HPrz    G    C        0      0        2 
  16 chr16_20906203     ZBoe    G    C        0      0        2 
  16 chr16_20906203     ZGre    G    C        0      0        2 
  16 chr16_20906203     ZHar    G    C      0.5      1        2 
  16 chr16_20906203   Sample    G    C        0      0        2 
  16 chr16_20925547     AAsi    G    T      0.5      1        2 
  16 chr16_20925547     AKia    G    T        0      0        2 
  16 chr16_20925547     AOna    G    T        0      0        2 
  16 chr16_20925547     ASom    G    T        0      0        2 
  16 chr16_20925547     HCab    G    T        0      0        2 
  16 chr16_20925547     HPrz    G    T        0      0        2 
  16 chr16_20925547     ZBoe    G    T        0      0        2 
  16 chr16_20925547     ZGre    G    T        0      0        2 
  16 chr16_20925547     ZHar    G    T        0      0        2 
  16 chr16_20925547   Sample    G    T        0      0        2 
  16 chr16_20928032     AAsi    C    A        0      0        2 
  16 chr16_20928032     AKia    C    A        0      0        2 
  16 chr16_20928032     AOna    C    A        0      0        2 
  16 chr16_20928032     ASom    C    A        0      0        2 
  16 chr16_20928032     HCab    C    A        0      0        2 
  16 chr16_20928032     HPrz    C    A        0      0        2 
  16 chr16_20928032     ZBoe    C    A        0      0        2 
  16 chr16_20928032     ZGre    C    A        0      0        2 
  16 chr16_20928032     ZHar    C    A        1      2        2 
  16 chr16_20928032   Sample    C    A        0      0        2 
  16 chr16_20956576     AAsi    T    G        0      0        2 
  16 chr16_20956576     AKia    T    G      0.5      1        2 
  16 chr16_20956576     AOna    T    G        0      0        2 
  16 chr16_20956576     ASom    T    G        0      0        2 
  16 chr16_20956576     HCab    T    G        0      0        2 
  16 chr16_20956576     HPrz    T    G        0      0        2 
  16 chr16_20956576     ZBoe    T    G        0      0        2 
  16 chr16_20956576     ZGre    T    G        0      0        2 
  16 chr16_20956576     ZHar    T    G        0      0        2 
  16 chr16_20956576   Sample    T    G        0      0        2 
  16 chr16_20967061     AAsi    T    G        0      0        2 
  16 chr16_20967061     AKia    T    G        0      0        2 
  16 chr16_20967061     AOna    T    G        0      0        2 
  16 chr16_20967061     ASom    T    G        0      0        2 
  16 chr16_20967061     HCab    T    G        0      0        2 
  16 chr16_20967061     HPrz    T    G        0      0        2 
  16 chr16_20967061     ZBoe    T    G      0.5      1        2 
  16 chr16_20967061     ZGre    T    G        0      0        2 
  16 chr16_20967061     ZHar    T    G        0      0        2 
  16 chr16_20967061   Sample    T    G        0      0        2 
  16 chr16_20971825     AAsi    A    T      0.5      1        2 
  16 chr16_20971825     AKia    A    T        0      0        2 
  16 chr16_20971825     AOna    A    T        0      0        2 
  16 chr16_20971825     ASom    A    T        0      0        2 
  16 chr16_20971825     HCab    A    T        0      0        2 
  16 chr16_20971825     HPrz    A    T        0      0        2 
  16 chr16_20971825     ZBoe    A    T        0      0        2 
  16 chr16_20971825     ZGre    A    T        0      0        2 
  16 chr16_20971825     ZHar    A    T        0      0        2 
  16 chr16_20971825   Sample    A    T        0      0        2 
  16 chr16_20997278     AAsi    T    A        0      0        2 
  16 chr16_20997278     AKia    T    A        0      0        2 
  16 chr16_20997278     AOna    T    A        0      0        2 
  16 chr16_20997278     ASom    T    A        0      0        2 
  16 chr16_20997278     HCab    T    A        1      2        2 
  16 chr16_20997278     HPrz    T    A        1      2        2 
  16 chr16_20997278     ZBoe    T    A        0      0        2 
  16 chr16_20997278     ZGre    T    A        0      0        2 
  16 chr16_20997278     ZHar    T    A        0      0        2 
  16 chr16_20997278   Sample    T    A        1      2        2 
  16 chr16_21003719     AAsi    A    T        0      0        2 
  16 chr16_21003719     AKia    A    T        0      0        2 
  16 chr16_21003719     AOna    A    T        0      0        2 
  16 chr16_21003719     ASom    A    T        0      0        2 
  16 chr16_21003719     HCab    A    T        1      2        2 
  16 chr16_21003719     HPrz    A    T        1      2        2 
  16 chr16_21003719     ZBoe    A    T        0      0        2 
  16 chr16_21003719     ZGre    A    T        0      0        2 
  16 chr16_21003719     ZHar    A    T        0      0        2 
  16 chr16_21003719   Sample    A    T        1      2        2 
  16 chr16_21004213     AAsi    G    T        0      0        2 
  16 chr16_21004213     AKia    G    T        0      0        2 
  16 chr16_21004213     AOna    G    T      0.5      1        2 
  16 chr16_21004213     ASom    G    T        0      0        2 
  16 chr16_21004213     HCab    G    T        0      0        2 
  16 chr16_21004213     HPrz    G    T        0      0        2 
  16 chr16_21004213     ZBoe    G    T        0      0        2 
  16 chr16_21004213     ZGre    G    T        0      0        2 
  16 chr16_21004213     ZHar    G    T        0      0        2 
  16 chr16_21004213   Sample    G    T        0      0        2 
  16 chr16_21015841     AAsi    T    A        0      0        2 
  16 chr16_21015841     AKia    T    A        0      0        2 
  16 chr16_21015841     AOna    T    A        0      0        2 
  16 chr16_21015841     ASom    T    A        0      0        2 
  16 chr16_21015841     HCab    T    A        0      0        2 
  16 chr16_21015841     HPrz    T    A        0      0        2 
  16 chr16_21015841     ZBoe    T    A      0.5      1        2 
  16 chr16_21015841     ZGre    T    A        0      0        2 
  16 chr16_21015841     ZHar    T    A        0      0        2 
  16 chr16_21015841   Sample    T    A        0      0        2 
  16 chr16_21053702     AAsi    G    T        0      0        2 
  16 chr16_21053702     AKia    G    T        0      0        2 
  16 chr16_21053702     AOna    G    T        0      0        2 
  16 chr16_21053702     ASom    G    T        0      0        2 
  16 chr16_21053702     HCab    G    T        0      0        2 
  16 chr16_21053702     HPrz    G    T        0      0        2 
  16 chr16_21053702     ZBoe    G    T      0.5      1        2 
  16 chr16_21053702     ZGre    G    T        0      0        2 
  16 chr16_21053702     ZHar    G    T        0      0        2 
  16 chr16_21053702   Sample    G    T        0      0        2 
  16 chr16_21054190     AAsi    A    T        0      0        2 
  16 chr16_21054190     AKia    A    T        0      0        2 
  16 chr16_21054190     AOna    A    T        0      0        2 
  16 chr16_21054190     ASom    A    T        0      0        2 
  16 chr16_21054190     HCab    A    T        0      0        2 
  16 chr16_21054190     HPrz    A    T        0      0        2 
  16 chr16_21054190     ZBoe    A    T        0      0        2 
  16 chr16_21054190     ZGre    A    T        0      0        2 
  16 chr16_21054190     ZHar    A    T      0.5      1        2 
  16 chr16_21054190   Sample    A    T        0      0        2 
  16 chr16_21058470     AAsi    G    C        0      0        2 
  16 chr16_21058470     AKia    G    C        0      0        2 
  16 chr16_21058470     AOna    G    C        0      0        2 
  16 chr16_21058470     ASom    G    C        0      0        2 
  16 chr16_21058470     HCab    G    C        1      2        2 
  16 chr16_21058470     HPrz    G    C        1      2        2 
  16 chr16_21058470     ZBoe    G    C        0      0        2 
  16 chr16_21058470     ZGre    G    C        0      0        2 
  16 chr16_21058470     ZHar    G    C        0      0        2 
  16 chr16_21058470   Sample    G    C        0      0        2 
  16 chr16_21084671     AAsi    C    A        0      0        2 
  16 chr16_21084671     AKia    C    A        0      0        2 
  16 chr16_21084671     AOna    C    A        0      0        2 
  16 chr16_21084671     ASom    C    A        0      0        2 
  16 chr16_21084671     HCab    C    A        1      2        2 
  16 chr16_21084671     HPrz    C    A        1      2        2 
  16 chr16_21084671     ZBoe    C    A        0      0        2 
  16 chr16_21084671     ZGre    C    A        0      0        2 
  16 chr16_21084671     ZHar    C    A        0      0        2 
  16 chr16_21084671   Sample    C    A        1      2        2 
  16 chr16_21131869     AAsi    T    G        0      0        2 
  16 chr16_21131869     AKia    T    G        1      2        2 
  16 chr16_21131869     AOna    T    G        0      0        2 
  16 chr16_21131869     ASom    T    G        0      0        2 
  16 chr16_21131869     HCab    T    G        0      0        2 
  16 chr16_21131869     HPrz    T    G        0      0        2 
  16 chr16_21131869     ZBoe    T    G        0      0        2 
  16 chr16_21131869     ZGre    T    G        0      0        2 
  16 chr16_21131869     ZHar    T    G        0      0        2 
  16 chr16_21131869   Sample    T    G        0      0        2 
  16 chr16_21151030     AAsi    T    G        0      0        2 
  16 chr16_21151030     AKia    T    G        0      0        2 
  16 chr16_21151030     AOna    T    G        0      0        2 
  16 chr16_21151030     ASom    T    G        0      0        2 
  16 chr16_21151030     HCab    T    G        0      0        2 
  16 chr16_21151030     HPrz    T    G        0      0        2 
  16 chr16_21151030     ZBoe    T    G        0      0        2 
  16 chr16_21151030     ZGre    T    G        1      2        2 
  16 chr16_21151030     ZHar    T    G        0      0        2 
  16 chr16_21151030   Sample    T    G        0      0        2 
  16 chr16_21153534     AAsi    C    A        0      0        2 
  16 chr16_21153534     AKia    C    A        0      0        2 
  16 chr16_21153534     AOna    C    A        0      0        2 
  16 chr16_21153534     ASom    C    A        0      0        2 
  16 chr16_21153534     HCab    C    A      0.5      1        2 
  16 chr16_21153534     HPrz    C    A        0      0        2 
  16 chr16_21153534     ZBoe    C    A        0      0        2 
  16 chr16_21153534     ZGre    C    A        0      0        2 
  16 chr16_21153534     ZHar    C    A        0      0        2 
  16 chr16_21153534   Sample    C    A        0      0        2 
  16 chr16_21158914     AAsi    C    A        0      0        2 
  16 chr16_21158914     AKia    C    A        0      0        2 
  16 chr16_21158914     AOna    C    A        0      0        2 
  16 chr16_21158914     ASom    C    A        0      0        2 
  16 chr16_21158914     HCab    C    A        0      0        2 
  16 chr16_21158914     HPrz    C    A        0      0        2 
  16 chr16_21158914     ZBoe    C    A      0.5      1        2 
  16 chr16_21158914     ZGre    C    A        0      0        2 
  16 chr16_21158914     ZHar    C    A        0      0        2 
  16 chr16_21158914   Sample    C    A        0      0        2 
  16 chr16_21164105     AAsi    T    G      0.5      1        2 
  16 chr16_21164105     AKia    T    G        0      0        2 
  16 chr16_21164105     AOna    T    G        0      0        2 
  16 chr16_21164105     ASom    T    G        0      0        2 
  16 chr16_21164105     HCab    T    G        0      0        2 
  16 chr16_21164105     HPrz    T    G        0      0        2 
  16 chr16_21164105     ZBoe    T    G        0      0        2 
  16 chr16_21164105     ZGre    T    G        0      0        2 
  16 chr16_21164105     ZHar    T    G        0      0        2 
  16 chr16_21164105   Sample    T    G        0      0        2 
  16 chr16_21170208     AAsi    A    C      0.5      1        2 
  16 chr16_21170208     AKia    A    C        0      0        2 
  16 chr16_21170208     AOna    A    C        0      0        2 
  16 chr16_21170208     ASom    A    C        0      0        2 
  16 chr16_21170208     HCab    A    C        0      0        2 
  16 chr16_21170208     HPrz    A    C        0      0        2 
  16 chr16_21170208     ZBoe    A    C        0      0        2 
  16 chr16_21170208     ZGre    A    C        0      0        2 
  16 chr16_21170208     ZHar    A    C        0      0        2 
  16 chr16_21170208   Sample    A    C        0      0        2 
  16 chr16_21174567     AAsi    G    T        0      0        2 
  16 chr16_21174567     AKia    G    T        0      0        2 
  16 chr16_21174567     AOna    G    T        0      0        2 
  16 chr16_21174567     ASom    G    T      0.5      1        2 
  16 chr16_21174567     HCab    G    T        0      0        2 
  16 chr16_21174567     HPrz    G    T        0      0        2 
  16 chr16_21174567     ZBoe    G    T        0      0        2 
  16 chr16_21174567     ZGre    G    T        0      0        2 
  16 chr16_21174567     ZHar    G    T        0      0        2 
  16 chr16_21174567   Sample    G    T        0      0        2 
  16 chr16_21219279     AAsi    T    G        0      0        2 
  16 chr16_21219279     AKia    T    G        0      0        2 
  16 chr16_21219279     AOna    T    G        0      0        2 
  16 chr16_21219279     ASom    T    G        0      0        2 
  16 chr16_21219279     HCab    T    G        1      2        2 
  16 chr16_21219279     HPrz    T    G        1      2        2 
  16 chr16_21219279     ZBoe    T    G        0      0        2 
  16 chr16_21219279     ZGre    T    G        0      0        2 
  16 chr16_21219279     ZHar    T    G        0      0        2 
  16 chr16_21219279   Sample    T    G        1      2        2 
  16 chr16_21232056     AAsi    A    T        1      2        2 
  16 chr16_21232056     AKia    A    T        0      0        2 
  16 chr16_21232056     AOna    A    T        0      0        2 
  16 chr16_21232056     ASom    A    T        1      2        2 
  16 chr16_21232056     HCab    A    T        0      0        2 
  16 chr16_21232056     HPrz    A    T        0      0        2 
  16 chr16_21232056     ZBoe    A    T        0      0        2 
  16 chr16_21232056     ZGre    A    T        0      0        2 
  16 chr16_21232056     ZHar    A    T        0      0        2 
  16 chr16_21232056   Sample    A    T        0      0        2 
  16 chr16_21235162     AAsi    G    T        0      0        2 
  16 chr16_21235162     AKia    G    T        0      0        2 
  16 chr16_21235162     AOna    G    T      0.5      1        2 
  16 chr16_21235162     ASom    G    T        0      0        2 
  16 chr16_21235162     HCab    G    T        0      0        2 
  16 chr16_21235162     HPrz    G    T        0      0        2 
  16 chr16_21235162     ZBoe    G    T        0      0        2 
  16 chr16_21235162     ZGre    G    T        0      0        2 
  16 chr16_21235162     ZHar    G    T        0      0        2 
  16 chr16_21235162   Sample    G    T        0      0        2 
  16 chr16_21248761     AAsi    A    C        0      0        2 
  16 chr16_21248761     AKia    A    C        0      0        2 
  16 chr16_21248761     AOna    A    C        0      0        2 
  16 chr16_21248761     ASom    A    C        0      0        2 
  16 chr16_21248761     HCab    A    C        1      2        2 
  16 chr16_21248761     HPrz    A    C        1      2        2 
  16 chr16_21248761     ZBoe    A    C        0      0        2 
  16 chr16_21248761     ZGre    A    C        0      0        2 
  16 chr16_21248761     ZHar    A    C        0      0        2 
  16 chr16_21248761   Sample    A    C        1      2        2 
  16 chr16_21259756     AAsi    C    A        0      0        2 
  16 chr16_21259756     AKia    C    A        0      0        2 
  16 chr16_21259756     AOna    C    A        0      0        2 
  16 chr16_21259756     ASom    C    A        0      0        2 
  16 chr16_21259756     HCab    C    A        1      2        2 
  16 chr16_21259756     HPrz    C    A        1      2        2 
  16 chr16_21259756     ZBoe    C    A        0      0        2 
  16 chr16_21259756     ZGre    C    A        0      0        2 
  16 chr16_21259756     ZHar    C    A        0      0        2 
  16 chr16_21259756   Sample    C    A        1      2        2 
  16 chr16_21275408     AAsi    A    C        1      2        2 
  16 chr16_21275408     AKia    A    C        0      0        2 
  16 chr16_21275408     AOna    A    C        0      0        2 
  16 chr16_21275408     ASom    A    C        0      0        2 
  16 chr16_21275408     HCab    A    C        0      0        2 
  16 chr16_21275408     HPrz    A    C        0      0        2 
  16 chr16_21275408     ZBoe    A    C        0      0        2 
  16 chr16_21275408     ZGre    A    C        0      0        2 
  16 chr16_21275408     ZHar    A    C        0      0        2 
  16 chr16_21275408   Sample    A    C        0      0        2 
  16 chr16_21275525     AAsi    A    T        0      0        2 
  16 chr16_21275525     AKia    A    T        0      0        2 
  16 chr16_21275525     AOna    A    T        0      0        2 
  16 chr16_21275525     ASom    A    T        0      0        2 
  16 chr16_21275525     HCab    A    T        0      0        2 
  16 chr16_21275525     HPrz    A    T        0      0        2 
  16 chr16_21275525     ZBoe    A    T      0.5      1        2 
  16 chr16_21275525     ZGre    A    T        0      0        2 
  16 chr16_21275525     ZHar    A    T        0      0        2 
  16 chr16_21275525   Sample    A    T        0      0        2 
  16 chr16_21285146     AAsi    C    A        0      0        2 
  16 chr16_21285146     AKia    C    A        1      2        2 
  16 chr16_21285146     AOna    C    A        0      0        2 
  16 chr16_21285146     ASom    C    A        0      0        2 
  16 chr16_21285146     HCab    C    A        0      0        2 
  16 chr16_21285146     HPrz    C    A        0      0        2 
  16 chr16_21285146     ZBoe    C    A        0      0        2 
  16 chr16_21285146     ZGre    C    A        0      0        2 
  16 chr16_21285146     ZHar    C    A        0      0        2 
  16 chr16_21285146   Sample    C    A        0      0        2 
  16 chr16_21298848     AAsi    C    A        0      0        2 
  16 chr16_21298848     AKia    C    A        0      0        2 
  16 chr16_21298848     AOna    C    A        0      0        2 
  16 chr16_21298848     ASom    C    A        0      0        2 
  16 chr16_21298848     HCab    C    A        1      2        2 
  16 chr16_21298848     HPrz    C    A        1      2        2 
  16 chr16_21298848     ZBoe    C    A        0      0        2 
  16 chr16_21298848     ZGre    C    A        0      0        2 
  16 chr16_21298848     ZHar    C    A        0      0        2 
  16 chr16_21298848   Sample    C    A        1      2        2 
  16 chr16_21299213     AAsi    C    A        0      0        2 
  16 chr16_21299213     AKia    C    A        0      0        2 
  16 chr16_21299213     AOna    C    A        0      0        2 
  16 chr16_21299213     ASom    C    A        0      0        2 
  16 chr16_21299213     HCab    C    A        1      2        2 
  16 chr16_21299213     HPrz    C    A        1      2        2 
  16 chr16_21299213     ZBoe    C    A        0      0        2 
  16 chr16_21299213     ZGre    C    A        0      0        2 
  16 chr16_21299213     ZHar    C    A        0      0        2 
  16 chr16_21299213   Sample    C    A        1      2        2 
  16 chr16_21301703     AAsi    C    G        0      0        2 
  16 chr16_21301703     AKia    C    G        0      0        2 
  16 chr16_21301703     AOna    C    G        0      0        2 
  16 chr16_21301703     ASom    C    G      0.5      1        2 
  16 chr16_21301703     HCab    C    G        0      0        2 
  16 chr16_21301703     HPrz    C    G        0      0        2 
  16 chr16_21301703     ZBoe    C    G        0      0        2 
  16 chr16_21301703     ZGre    C    G        0      0        2 
  16 chr16_21301703     ZHar    C    G        0      0        2 
  16 chr16_21301703   Sample    C    G        0      0        2 
  16 chr16_21315656     AAsi    G    T        1      2        2 
  16 chr16_21315656     AKia    G    T      0.5      1        2 
  16 chr16_21315656     AOna    G    T        1      2        2 
  16 chr16_21315656     ASom    G    T        1      2        2 
  16 chr16_21315656     HCab    G    T        0      0        2 
  16 chr16_21315656     HPrz    G    T        0      0        2 
  16 chr16_21315656     ZBoe    G    T        0      0        2 
  16 chr16_21315656     ZGre    G    T        0      0        2 
  16 chr16_21315656     ZHar    G    T        0      0        2 
  16 chr16_21315656   Sample    G    T        0      0        2 
  16 chr16_21323949     AAsi    C    G        0      0        2 
  16 chr16_21323949     AKia    C    G        0      0        2 
  16 chr16_21323949     AOna    C    G        0      0        2 
  16 chr16_21323949     ASom    C    G        0      0        2 
  16 chr16_21323949     HCab    C    G        1      2        2 
  16 chr16_21323949     HPrz    C    G        1      2        2 
  16 chr16_21323949     ZBoe    C    G        0      0        2 
  16 chr16_21323949     ZGre    C    G        0      0        2 
  16 chr16_21323949     ZHar    C    G        0      0        2 
  16 chr16_21323949   Sample    C    G        1      2        2 
  16 chr16_21329642     AAsi    A    T        0      0        2 
  16 chr16_21329642     AKia    A    T        0      0        2 
  16 chr16_21329642     AOna    A    T        0      0        2 
  16 chr16_21329642     ASom    A    T        0      0        2 
  16 chr16_21329642     HCab    A    T        0      0        2 
  16 chr16_21329642     HPrz    A    T        0      0        2 
  16 chr16_21329642     ZBoe    A    T      0.5      1        2 
  16 chr16_21329642     ZGre    A    T        0      0        2 
  16 chr16_21329642     ZHar    A    T        0      0        2 
  16 chr16_21329642   Sample    A    T        0      0        2 
  16 chr16_21330453     AAsi    G    C        1      2        2 
  16 chr16_21330453     AKia    G    C        0      0        2 
  16 chr16_21330453     AOna    G    C        0      0        2 
  16 chr16_21330453     ASom    G    C        0      0        2 
  16 chr16_21330453     HCab    G    C        0      0        2 
  16 chr16_21330453     HPrz    G    C        0      0        2 
  16 chr16_21330453     ZBoe    G    C        0      0        2 
  16 chr16_21330453     ZGre    G    C        0      0        2 
  16 chr16_21330453     ZHar    G    C        0      0        2 
  16 chr16_21330453   Sample    G    C        0      0        2 
  16 chr16_21348261     AAsi    A    C        0      0        2 
  16 chr16_21348261     AKia    A    C        1      2        2 
  16 chr16_21348261     AOna    A    C        0      0        2 
  16 chr16_21348261     ASom    A    C        0      0        2 
  16 chr16_21348261     HCab    A    C        0      0        2 
  16 chr16_21348261     HPrz    A    C        0      0        2 
  16 chr16_21348261     ZBoe    A    C        0      0        2 
  16 chr16_21348261     ZGre    A    C        0      0        2 
  16 chr16_21348261     ZHar    A    C        0      0        2 
  16 chr16_21348261   Sample    A    C        0      0        2 
  16 chr16_21348735     AAsi    C    A        0      0        2 
  16 chr16_21348735     AKia    C    A        0      0        2 
  16 chr16_21348735     AOna    C    A        0      0        2 
  16 chr16_21348735     ASom    C    A        0      0        2 
  16 chr16_21348735     HCab    C    A        0      0        2 
  16 chr16_21348735     HPrz    C    A        0      0        2 
  16 chr16_21348735     ZBoe    C    A        0      0        2 
  16 chr16_21348735     ZGre    C    A        1      2        2 
  16 chr16_21348735     ZHar    C    A        0      0        2 
  16 chr16_21348735   Sample    C    A        0      0        2 
  16 chr16_21352394     AAsi    A    C        0      0        2 
  16 chr16_21352394     AKia    A    C        0      0        2 
  16 chr16_21352394     AOna    A    C        0      0        2 
  16 chr16_21352394     ASom    A    C        0      0        2 
  16 chr16_21352394     HCab    A    C        1      2        2 
  16 chr16_21352394     HPrz    A    C        1      2        2 
  16 chr16_21352394     ZBoe    A    C        0      0        2 
  16 chr16_21352394     ZGre    A    C        0      0        2 
  16 chr16_21352394     ZHar    A    C        0      0        2 
  16 chr16_21352394   Sample    A    C        1      2        2 
  16 chr16_21354880     AAsi    T    G        0      0        2 
  16 chr16_21354880     AKia    T    G        0      0        2 
  16 chr16_21354880     AOna    T    G        0      0        2 
  16 chr16_21354880     ASom    T    G        1      2        2 
  16 chr16_21354880     HCab    T    G        0      0        2 
  16 chr16_21354880     HPrz    T    G        0      0        2 
  16 chr16_21354880     ZBoe    T    G        0      0        2 
  16 chr16_21354880     ZGre    T    G        0      0        2 
  16 chr16_21354880     ZHar    T    G        0      0        2 
  16 chr16_21354880   Sample    T    G        0      0        2 
  16 chr16_21390899     AAsi    C    A        0      0        2 
  16 chr16_21390899     AKia    C    A        0      0        2 
  16 chr16_21390899     AOna    C    A        0      0        2 
  16 chr16_21390899     ASom    C    A        0      0        2 
  16 chr16_21390899     HCab    C    A        1      2        2 
  16 chr16_21390899     HPrz    C    A        1      2        2 
  16 chr16_21390899     ZBoe    C    A        0      0        2 
  16 chr16_21390899     ZGre    C    A        0      0        2 
  16 chr16_21390899     ZHar    C    A        0      0        2 
  16 chr16_21390899   Sample    C    A        1      2        2 
  16 chr16_21392604     AAsi    C    G        0      0        2 
  16 chr16_21392604     AKia    C    G        0      0        2 
  16 chr16_21392604     AOna    C    G        0      0        2 
  16 chr16_21392604     ASom    C    G        0      0        2 
  16 chr16_21392604     HCab    C    G        0      0        2 
  16 chr16_21392604     HPrz    C    G        0      0        2 
  16 chr16_21392604     ZBoe    C    G      0.5      1        2 
  16 chr16_21392604     ZGre    C    G        0      0        2 
  16 chr16_21392604     ZHar    C    G        0      0        2 
  16 chr16_21392604   Sample    C    G        0      0        2 
  16 chr16_21405472     AAsi    G    T        0      0        2 
  16 chr16_21405472     AKia    G    T        0      0        2 
  16 chr16_21405472     AOna    G    T        0      0        2 
  16 chr16_21405472     ASom    G    T        0      0        2 
  16 chr16_21405472     HCab    G    T        0      0        2 
  16 chr16_21405472     HPrz    G    T        0      0        2 
  16 chr16_21405472     ZBoe    G    T        0      0        2 
  16 chr16_21405472     ZGre    G    T        1      2        2 
  16 chr16_21405472     ZHar    G    T        0      0        2 
  16 chr16_21405472   Sample    G    T        0      0        2 
  16 chr16_21421131     AAsi    T    G        0      0        2 
  16 chr16_21421131     AKia    T    G        1      2        2 
  16 chr16_21421131     AOna    T    G        0      0        2 
  16 chr16_21421131     ASom    T    G        0      0        2 
  16 chr16_21421131     HCab    T    G        0      0        2 
  16 chr16_21421131     HPrz    T    G        0      0        2 
  16 chr16_21421131     ZBoe    T    G        0      0        2 
  16 chr16_21421131     ZGre    T    G        0      0        2 
  16 chr16_21421131     ZHar    T    G        0      0        2 
  16 chr16_21421131   Sample    T    G        0      0        2 
  16 chr16_21435178     AAsi    T    G        0      0        2 
  16 chr16_21435178     AKia    T    G        0      0        2 
  16 chr16_21435178     AOna    T    G        0      0        2 
  16 chr16_21435178     ASom    T    G        0      0        2 
  16 chr16_21435178     HCab    T    G        1      2        2 
  16 chr16_21435178     HPrz    T    G        1      2        2 
  16 chr16_21435178     ZBoe    T    G        0      0        2 
  16 chr16_21435178     ZGre    T    G        0      0        2 
  16 chr16_21435178     ZHar    T    G        0      0        2 
  16 chr16_21435178   Sample    T    G        1      2        2 
  16 chr16_21451330     AAsi    C    G        0      0        2 
  16 chr16_21451330     AKia    C    G        0      0        2 
  16 chr16_21451330     AOna    C    G      0.5      1        2 
  16 chr16_21451330     ASom    C    G        0      0        2 
  16 chr16_21451330     HCab    C    G        0      0        2 
  16 chr16_21451330     HPrz    C    G        0      0        2 
  16 chr16_21451330     ZBoe    C    G        0      0        2 
  16 chr16_21451330     ZGre    C    G        0      0        2 
  16 chr16_21451330     ZHar    C    G        0      0        2 
  16 chr16_21451330   Sample    C    G        0      0        2 
  16 chr16_21458576     AAsi    C    A        0      0        2 
  16 chr16_21458576     AKia    C    A        0      0        2 
  16 chr16_21458576     AOna    C    A      0.5      1        2 
  16 chr16_21458576     ASom    C    A        0      0        2 
  16 chr16_21458576     HCab    C    A        0      0        2 
  16 chr16_21458576     HPrz    C    A        0      0        2 
  16 chr16_21458576     ZBoe    C    A        0      0        2 
  16 chr16_21458576     ZGre    C    A        0      0        2 
  16 chr16_21458576     ZHar    C    A        0      0        2 
  16 chr16_21458576   Sample    C    A        0      0        2 
  16 chr16_21479249     AAsi    G    T        0      0        2 
  16 chr16_21479249     AKia    G    T        0      0        2 
  16 chr16_21479249     AOna    G    T        0      0        2 
  16 chr16_21479249     ASom    G    T        0      0        2 
  16 chr16_21479249     HCab    G    T        1      2        2 
  16 chr16_21479249     HPrz    G    T        1      2        2 
  16 chr16_21479249     ZBoe    G    T        0      0        2 
  16 chr16_21479249     ZGre    G    T        1      2        2 
  16 chr16_21479249     ZHar    G    T        0      0        2 
  16 chr16_21479249   Sample    G    T        1      2        2 
  16 chr16_21484590     AAsi    A    T        0      0        2 
  16 chr16_21484590     AKia    A    T        0      0        2 
  16 chr16_21484590     AOna    A    T        0      0        2 
  16 chr16_21484590     ASom    A    T        0      0        2 
  16 chr16_21484590     HCab    A    T        1      2        2 
  16 chr16_21484590     HPrz    A    T        1      2        2 
  16 chr16_21484590     ZBoe    A    T        0      0        2 
  16 chr16_21484590     ZGre    A    T        0      0        2 
  16 chr16_21484590     ZHar    A    T        0      0        2 
  16 chr16_21484590   Sample    A    T        1      2        2 
  16 chr16_21502792     AAsi    A    C      0.5      1        2 
  16 chr16_21502792     AKia    A    C        0      0        2 
  16 chr16_21502792     AOna    A    C        0      0        2 
  16 chr16_21502792     ASom    A    C        0      0        2 
  16 chr16_21502792     HCab    A    C        0      0        2 
  16 chr16_21502792     HPrz    A    C        0      0        2 
  16 chr16_21502792     ZBoe    A    C        0      0        2 
  16 chr16_21502792     ZGre    A    C        0      0        2 
  16 chr16_21502792     ZHar    A    C        0      0        2 
  16 chr16_21502792   Sample    A    C        0      0        2 
  16 chr16_21506726     AAsi    A    T        0      0        2 
  16 chr16_21506726     AKia    A    T        1      2        2 
  16 chr16_21506726     AOna    A    T        0      0        2 
  16 chr16_21506726     ASom    A    T        0      0        2 
  16 chr16_21506726     HCab    A    T        0      0        2 
  16 chr16_21506726     HPrz    A    T        0      0        2 
  16 chr16_21506726     ZBoe    A    T        0      0        2 
  16 chr16_21506726     ZGre    A    T        0      0        2 
  16 chr16_21506726     ZHar    A    T        0      0        2 
  16 chr16_21506726   Sample    A    T        0      0        2 
  16 chr16_21548507     AAsi    G    T        0      0        2 
  16 chr16_21548507     AKia    G    T        0      0        2 
  16 chr16_21548507     AOna    G    T        0      0        2 
  16 chr16_21548507     ASom    G    T        0      0        2 
  16 chr16_21548507     HCab    G    T      0.5      1        2 
  16 chr16_21548507     HPrz    G    T        1      2        2 
  16 chr16_21548507     ZBoe    G    T        0      0        2 
  16 chr16_21548507     ZGre    G    T        0      0        2 
  16 chr16_21548507     ZHar    G    T        0      0        2 
  16 chr16_21548507   Sample    G    T        1      2        2 
  16 chr16_21563266     AAsi    C    A        0      0        2 
  16 chr16_21563266     AKia    C    A        0      0        2 
  16 chr16_21563266     AOna    C    A        0      0        2 
  16 chr16_21563266     ASom    C    A        0      0        2 
  16 chr16_21563266     HCab    C    A        0      0        2 
  16 chr16_21563266     HPrz    C    A        0      0        2 
  16 chr16_21563266     ZBoe    C    A      0.5      1        2 
  16 chr16_21563266     ZGre    C    A        0      0        2 
  16 chr16_21563266     ZHar    C    A        0      0        2 
  16 chr16_21563266   Sample    C    A        0      0        2 
  16 chr16_21566085     AAsi    T    A        0      0        2 
  16 chr16_21566085     AKia    T    A        0      0        2 
  16 chr16_21566085     AOna    T    A        0      0        2 
  16 chr16_21566085     ASom    T    A        0      0        2 
  16 chr16_21566085     HCab    T    A      0.5      1        2 
  16 chr16_21566085     HPrz    T    A        0      0        2 
  16 chr16_21566085     ZBoe    T    A        0      0        2 
  16 chr16_21566085     ZGre    T    A        0      0        2 
  16 chr16_21566085     ZHar    T    A        0      0        2 
  16 chr16_21566085   Sample    T    A        0      0        2 
  16 chr16_21661188     AAsi    T    G        0      0        2 
  16 chr16_21661188     AKia    T    G        0      0        2 
  16 chr16_21661188     AOna    T    G      0.5      1        2 
  16 chr16_21661188     ASom    T    G        0      0        2 
  16 chr16_21661188     HCab    T    G        1      2        2 
  16 chr16_21661188     HPrz    T    G        1      2        2 
  16 chr16_21661188     ZBoe    T    G        0      0        2 
  16 chr16_21661188     ZGre    T    G        0      0        2 
  16 chr16_21661188     ZHar    T    G        0      0        2 
  16 chr16_21661188   Sample    T    G        1      2        2 
  16 chr16_21672501     AAsi    T    G        0      0        2 
  16 chr16_21672501     AKia    T    G        0      0        2 
  16 chr16_21672501     AOna    T    G        0      0        2 
  16 chr16_21672501     ASom    T    G        0      0        2 
  16 chr16_21672501     HCab    T    G        1      2        2 
  16 chr16_21672501     HPrz    T    G        1      2        2 
  16 chr16_21672501     ZBoe    T    G        0      0        2 
  16 chr16_21672501     ZGre    T    G        0      0        2 
  16 chr16_21672501     ZHar    T    G        0      0        2 
  16 chr16_21672501   Sample    T    G        1      2        2 
  16 chr16_21701424     AAsi    G    C        0      0        2 
  16 chr16_21701424     AKia    G    C        0      0        2 
  16 chr16_21701424     AOna    G    C        0      0        2 
  16 chr16_21701424     ASom    G    C        0      0        2 
  16 chr16_21701424     HCab    G    C        0      0        2 
  16 chr16_21701424     HPrz    G    C        0      0        2 
  16 chr16_21701424     ZBoe    G    C        0      0        2 
  16 chr16_21701424     ZGre    G    C        1      2        2 
  16 chr16_21701424     ZHar    G    C        0      0        2 
  16 chr16_21701424   Sample    G    C        0      0        2 
  16 chr16_21711487     AAsi    A    C        0      0        2 
  16 chr16_21711487     AKia    A    C        0      0        2 
  16 chr16_21711487     AOna    A    C        0      0        2 
  16 chr16_21711487     ASom    A    C        0      0        2 
  16 chr16_21711487     HCab    A    C        1      2        2 
  16 chr16_21711487     HPrz    A    C        1      2        2 
  16 chr16_21711487     ZBoe    A    C        0      0        2 
  16 chr16_21711487     ZGre    A    C        0      0        2 
  16 chr16_21711487     ZHar    A    C        0      0        2 
  16 chr16_21711487   Sample    A    C        1      2        2 
  16 chr16_21720657     AAsi    C    G        0      0        2 
  16 chr16_21720657     AKia    C    G        0      0        2 
  16 chr16_21720657     AOna    C    G        0      0        2 
  16 chr16_21720657     ASom    C    G        0      0        2 
  16 chr16_21720657     HCab    C    G        0      0        2 
  16 chr16_21720657     HPrz    C    G        0      0        2 
  16 chr16_21720657     ZBoe    C    G      0.5      1        2 
  16 chr16_21720657     ZGre    C    G        0      0        2 
  16 chr16_21720657     ZHar    C    G        0      0        2 
  16 chr16_21720657   Sample    C    G        0      0        2 
  16 chr16_21785697     AAsi    T    G        0      0        2 
  16 chr16_21785697     AKia    T    G        0      0        2 
  16 chr16_21785697     AOna    T    G        0      0        2 
  16 chr16_21785697     ASom    T    G        0      0        2 
  16 chr16_21785697     HCab    T    G      0.5      1        2 
  16 chr16_21785697     HPrz    T    G        0      0        2 
  16 chr16_21785697     ZBoe    T    G        0      0        2 
  16 chr16_21785697     ZGre    T    G        0      0        2 
  16 chr16_21785697     ZHar    T    G        0      0        2 
  16 chr16_21785697   Sample    T    G        0      0        2 
  16 chr16_21791851     AAsi    A    C        0      0        2 
  16 chr16_21791851     AKia    A    C        0      0        2 
  16 chr16_21791851     AOna    A    C        0      0        2 
  16 chr16_21791851     ASom    A    C        0      0        2 
  16 chr16_21791851     HCab    A    C        0      0        2 
  16 chr16_21791851     HPrz    A    C        0      0        2 
  16 chr16_21791851     ZBoe    A    C        0      0        2 
  16 chr16_21791851     ZGre    A    C        1      2        2 
  16 chr16_21791851     ZHar    A    C        0      0        2 
  16 chr16_21791851   Sample    A    C        0      0        2 
  16 chr16_21803379     AAsi    T    A        0      0        2 
  16 chr16_21803379     AKia    T    A        0      0        2 
  16 chr16_21803379     AOna    T    A        0      0        2 
  16 chr16_21803379     ASom    T    A        0      0        2 
  16 chr16_21803379     HCab    T    A        0      0        2 
  16 chr16_21803379     HPrz    T    A      0.5      1        2 
  16 chr16_21803379     ZBoe    T    A        0      0        2 
  16 chr16_21803379     ZGre    T    A        0      0        2 
  16 chr16_21803379     ZHar    T    A        0      0        2 
  16 chr16_21803379   Sample    T    A        0      0        2 
  16 chr16_21810877     AAsi    T    A        0      0        2 
  16 chr16_21810877     AKia    T    A        0      0        2 
  16 chr16_21810877     AOna    T    A        0      0        2 
  16 chr16_21810877     ASom    T    A        0      0        2 
  16 chr16_21810877     HCab    T    A        1      2        2 
  16 chr16_21810877     HPrz    T    A        1      2        2 
  16 chr16_21810877     ZBoe    T    A        0      0        2 
  16 chr16_21810877     ZGre    T    A        0      0        2 
  16 chr16_21810877     ZHar    T    A        0      0        2 
  16 chr16_21810877   Sample    T    A        1      2        2 
  16 chr16_21817038     AAsi    G    T        0      0        2 
  16 chr16_21817038     AKia    G    T        0      0        2 
  16 chr16_21817038     AOna    G    T        0      0        2 
  16 chr16_21817038     ASom    G    T        0      0        2 
  16 chr16_21817038     HCab    G    T        1      2        2 
  16 chr16_21817038     HPrz    G    T        1      2        2 
  16 chr16_21817038     ZBoe    G    T        0      0        2 
  16 chr16_21817038     ZGre    G    T        0      0        2 
  16 chr16_21817038     ZHar    G    T        0      0        2 
  16 chr16_21817038   Sample    G    T        1      2        2 
  16 chr16_21827152     AAsi    C    A        0      0        2 
  16 chr16_21827152     AKia    C    A        1      2        2 
  16 chr16_21827152     AOna    C    A      0.5      1        2 
  16 chr16_21827152     ASom    C    A        0      0        2 
  16 chr16_21827152     HCab    C    A        0      0        2 
  16 chr16_21827152     HPrz    C    A        0      0        2 
  16 chr16_21827152     ZBoe    C    A        0      0        2 
  16 chr16_21827152     ZGre    C    A        0      0        2 
  16 chr16_21827152     ZHar    C    A        0      0        2 
  16 chr16_21827152   Sample    C    A        0      0        2 
  16 chr16_21846489     AAsi    A    C        0      0        2 
  16 chr16_21846489     AKia    A    C        0      0        2 
  16 chr16_21846489     AOna    A    C        0      0        2 
  16 chr16_21846489     ASom    A    C        0      0        2 
  16 chr16_21846489     HCab    A    C        1      2        2 
  16 chr16_21846489     HPrz    A    C        1      2        2 
  16 chr16_21846489     ZBoe    A    C        0      0        2 
  16 chr16_21846489     ZGre    A    C        0      0        2 
  16 chr16_21846489     ZHar    A    C        0      0        2 
  16 chr16_21846489   Sample    A    C        1      2        2 
  16 chr16_21849875     AAsi    G    C        0      0        2 
  16 chr16_21849875     AKia    G    C        0      0        2 
  16 chr16_21849875     AOna    G    C        0      0        2 
  16 chr16_21849875     ASom    G    C        0      0        2 
  16 chr16_21849875     HCab    G    C        1      2        2 
  16 chr16_21849875     HPrz    G    C        1      2        2 
  16 chr16_21849875     ZBoe    G    C        0      0        2 
  16 chr16_21849875     ZGre    G    C        0      0        2 
  16 chr16_21849875     ZHar    G    C        0      0        2 
  16 chr16_21849875   Sample    G    C        1      2        2 
  16 chr16_21864161     AAsi    G    T        0      0        2 
  16 chr16_21864161     AKia    G    T        0      0        2 
  16 chr16_21864161     AOna    G    T        0      0        2 
  16 chr16_21864161     ASom    G    T        1      2        2 
  16 chr16_21864161     HCab    G    T        0      0        2 
  16 chr16_21864161     HPrz    G    T        0      0        2 
  16 chr16_21864161     ZBoe    G    T        0      0        2 
  16 chr16_21864161     ZGre    G    T        0      0        2 
  16 chr16_21864161     ZHar    G    T        0      0        2 
  16 chr16_21864161   Sample    G    T        0      0        2 
  16 chr16_21882701     AAsi    C    G        0      0        2 
  16 chr16_21882701     AKia    C    G        0      0        2 
  16 chr16_21882701     AOna    C    G        0      0        2 
  16 chr16_21882701     ASom    C    G        0      0        2 
  16 chr16_21882701     HCab    C    G        1      2        2 
  16 chr16_21882701     HPrz    C    G        1      2        2 
  16 chr16_21882701     ZBoe    C    G        0      0        2 
  16 chr16_21882701     ZGre    C    G        0      0        2 
  16 chr16_21882701     ZHar    C    G        0      0        2 
  16 chr16_21882701   Sample    C    G        1      2        2 
  16 chr16_21895669     AAsi    A    T        0      0        2 
  16 chr16_21895669     AKia    A    T        0      0        2 
  16 chr16_21895669     AOna    A    T        0      0        2 
  16 chr16_21895669     ASom    A    T        0      0        2 
  16 chr16_21895669     HCab    A    T        1      2        2 
  16 chr16_21895669     HPrz    A    T        1      2        2 
  16 chr16_21895669     ZBoe    A    T        0      0        2 
  16 chr16_21895669     ZGre    A    T        0      0        2 
  16 chr16_21895669     ZHar    A    T        0      0        2 
  16 chr16_21895669   Sample    A    T        1      2        2 
  16 chr16_21908146     AAsi    A    T        0      0        2 
  16 chr16_21908146     AKia    A    T        0      0        2 
  16 chr16_21908146     AOna    A    T        0      0        2 
  16 chr16_21908146     ASom    A    T        0      0        2 
  16 chr16_21908146     HCab    A    T        1      2        2 
  16 chr16_21908146     HPrz    A    T        1      2        2 
  16 chr16_21908146     ZBoe    A    T        0      0        2 
  16 chr16_21908146     ZGre    A    T        0      0        2 
  16 chr16_21908146     ZHar    A    T        0      0        2 
  16 chr16_21908146   Sample    A    T        1      2        2 
  16 chr16_21938540     AAsi    C    A        0      0        2 
  16 chr16_21938540     AKia    C    A        0      0        2 
  16 chr16_21938540     AOna    C    A        0      0        2 
  16 chr16_21938540     ASom    C    A        0      0        2 
  16 chr16_21938540     HCab    C    A      0.5      1        2 
  16 chr16_21938540     HPrz    C    A        0      0        2 
  16 chr16_21938540     ZBoe    C    A        0      0        2 
  16 chr16_21938540     ZGre    C    A        0      0        2 
  16 chr16_21938540     ZHar    C    A        0      0        2 
  16 chr16_21938540   Sample    C    A        0      0        2 
  16 chr16_21968831     AAsi    G    T        0      0        2 
  16 chr16_21968831     AKia    G    T      0.5      1        2 
  16 chr16_21968831     AOna    G    T        1      2        2 
  16 chr16_21968831     ASom    G    T        0      0        2 
  16 chr16_21968831     HCab    G    T        0      0        2 
  16 chr16_21968831     HPrz    G    T        0      0        2 
  16 chr16_21968831     ZBoe    G    T        0      0        2 
  16 chr16_21968831     ZGre    G    T        0      0        2 
  16 chr16_21968831     ZHar    G    T        0      0        2 
  16 chr16_21968831   Sample    G    T        0      0        2 
  16 chr16_21981649     AAsi    A    T        0      0        2 
  16 chr16_21981649     AKia    A    T        0      0        2 
  16 chr16_21981649     AOna    A    T      0.5      1        2 
  16 chr16_21981649     ASom    A    T        0      0        2 
  16 chr16_21981649     HCab    A    T        0      0        2 
  16 chr16_21981649     HPrz    A    T        0      0        2 
  16 chr16_21981649     ZBoe    A    T        0      0        2 
  16 chr16_21981649     ZGre    A    T        0      0        2 
  16 chr16_21981649     ZHar    A    T        0      0        2 
  16 chr16_21981649   Sample    A    T        0      0        2 
  16 chr16_21984338     AAsi    C    A        0      0        2 
  16 chr16_21984338     AKia    C    A        0      0        2 
  16 chr16_21984338     AOna    C    A        0      0        2 
  16 chr16_21984338     ASom    C    A        0      0        2 
  16 chr16_21984338     HCab    C    A        1      2        2 
  16 chr16_21984338     HPrz    C    A        1      2        2 
  16 chr16_21984338     ZBoe    C    A        0      0        2 
  16 chr16_21984338     ZGre    C    A        0      0        2 
  16 chr16_21984338     ZHar    C    A        0      0        2 
  16 chr16_21984338   Sample    C    A        1      2        2 
  16 chr16_22000171     AAsi    T    G        0      0        2 
  16 chr16_22000171     AKia    T    G        0      0        2 
  16 chr16_22000171     AOna    T    G        0      0        2 
  16 chr16_22000171     ASom    T    G        0      0        2 
  16 chr16_22000171     HCab    T    G        1      2        2 
  16 chr16_22000171     HPrz    T    G        1      2        2 
  16 chr16_22000171     ZBoe    T    G        0      0        2 
  16 chr16_22000171     ZGre    T    G        0      0        2 
  16 chr16_22000171     ZHar    T    G        0      0        2 
  16 chr16_22000171   Sample    T    G        1      2        2 
  16 chr16_22003827     AAsi    A    T        0      0        2 
  16 chr16_22003827     AKia    A    T        0      0        2 
  16 chr16_22003827     AOna    A    T        0      0        2 
  16 chr16_22003827     ASom    A    T        0      0        2 
  16 chr16_22003827     HCab    A    T        0      0        2 
  16 chr16_22003827     HPrz    A    T        0      0        2 
  16 chr16_22003827     ZBoe    A    T      0.5      1        2 
  16 chr16_22003827     ZGre    A    T        0      0        2 
  16 chr16_22003827     ZHar    A    T        0      0        2 
  16 chr16_22003827   Sample    A    T        0      0        2 
  16 chr16_22009343     AAsi    C    A        0      0        2 
  16 chr16_22009343     AKia    C    A        0      0        2 
  16 chr16_22009343     AOna    C    A        0      0        2 
  16 chr16_22009343     ASom    C    A        0      0        2 
  16 chr16_22009343     HCab    C    A        1      2        2 
  16 chr16_22009343     HPrz    C    A        1      2        2 
  16 chr16_22009343     ZBoe    C    A        0      0        2 
  16 chr16_22009343     ZGre    C    A        0      0        2 
  16 chr16_22009343     ZHar    C    A        0      0        2 
  16 chr16_22009343   Sample    C    A        1      2        2 
  16 chr16_22013791     AAsi    T    G        0      0        2 
  16 chr16_22013791     AKia    T    G        0      0        2 
  16 chr16_22013791     AOna    T    G      0.5      1        2 
  16 chr16_22013791     ASom    T    G        0      0        2 
  16 chr16_22013791     HCab    T    G        0      0        2 
  16 chr16_22013791     HPrz    T    G        0      0        2 
  16 chr16_22013791     ZBoe    T    G        0      0        2 
  16 chr16_22013791     ZGre    T    G        0      0        2 
  16 chr16_22013791     ZHar    T    G        0      0        2 
  16 chr16_22013791   Sample    T    G        0      0        2 
  16 chr16_22026482     AAsi    A    C        0      0        2 
  16 chr16_22026482     AKia    A    C        0      0        2 
  16 chr16_22026482     AOna    A    C        0      0        2 
  16 chr16_22026482     ASom    A    C        0      0        2 
  16 chr16_22026482     HCab    A    C        1      2        2 
  16 chr16_22026482     HPrz    A    C        1      2        2 
  16 chr16_22026482     ZBoe    A    C        0      0        2 
  16 chr16_22026482     ZGre    A    C        0      0        2 
  16 chr16_22026482     ZHar    A    C        0      0        2 
  16 chr16_22026482   Sample    A    C        1      2        2 
  16 chr16_22030465     AAsi    A    C        0      0        2 
  16 chr16_22030465     AKia    A    C        0      0        2 
  16 chr16_22030465     AOna    A    C        0      0        2 
  16 chr16_22030465     ASom    A    C        0      0        2 
  16 chr16_22030465     HCab    A    C        0      0        2 
  16 chr16_22030465     HPrz    A    C        0      0        2 
  16 chr16_22030465     ZBoe    A    C        0      0        2 
  16 chr16_22030465     ZGre    A    C        1      2        2 
  16 chr16_22030465     ZHar    A    C        0      0        2 
  16 chr16_22030465   Sample    A    C        0      0        2 
  16 chr16_22055823     AAsi    C    A        0      0        2 
  16 chr16_22055823     AKia    C    A        0      0        2 
  16 chr16_22055823     AOna    C    A        0      0        2 
  16 chr16_22055823     ASom    C    A        0      0        2 
  16 chr16_22055823     HCab    C    A        1      2        2 
  16 chr16_22055823     HPrz    C    A        1      2        2 
  16 chr16_22055823     ZBoe    C    A        0      0        2 
  16 chr16_22055823     ZGre    C    A        0      0        2 
  16 chr16_22055823     ZHar    C    A        0      0        2 
  16 chr16_22055823   Sample    C    A        1      2        2 
  16 chr16_22096833     AAsi    G    C        0      0        2 
  16 chr16_22096833     AKia    G    C        0      0        2 
  16 chr16_22096833     AOna    G    C        0      0        2 
  16 chr16_22096833     ASom    G    C        0      0        2 
  16 chr16_22096833     HCab    G    C        1      2        2 
  16 chr16_22096833     HPrz    G    C        1      2        2 
  16 chr16_22096833     ZBoe    G    C        0      0        2 
  16 chr16_22096833     ZGre    G    C        0      0        2 
  16 chr16_22096833     ZHar    G    C        0      0        2 
  16 chr16_22096833   Sample    G    C        1      2        2 
  16 chr16_22143404     AAsi    T    G        0      0        2 
  16 chr16_22143404     AKia    T    G        0      0        2 
  16 chr16_22143404     AOna    T    G        0      0        2 
  16 chr16_22143404     ASom    T    G        0      0        2 
  16 chr16_22143404     HCab    T    G        0      0        2 
  16 chr16_22143404     HPrz    T    G        0      0        2 
  16 chr16_22143404     ZBoe    T    G        0      0        2 
  16 chr16_22143404     ZGre    T    G      0.5      1        2 
  16 chr16_22143404     ZHar    T    G        0      0        2 
  16 chr16_22143404   Sample    T    G        0      0        2 
  16 chr16_22177419     AAsi    T    G        0      0        2 
  16 chr16_22177419     AKia    T    G        0      0        2 
  16 chr16_22177419     AOna    T    G        0      0        2 
  16 chr16_22177419     ASom    T    G        0      0        2 
  16 chr16_22177419     HCab    T    G        0      0        2 
  16 chr16_22177419     HPrz    T    G        0      0        2 
  16 chr16_22177419     ZBoe    T    G        0      0        2 
  16 chr16_22177419     ZGre    T    G        1      2        2 
  16 chr16_22177419     ZHar    T    G        0      0        2 
  16 chr16_22177419   Sample    T    G        0      0        2 
  16 chr16_22182632     AAsi    G    C        0      0        2 
  16 chr16_22182632     AKia    G    C        0      0        2 
  16 chr16_22182632     AOna    G    C        0      0        2 
  16 chr16_22182632     ASom    G    C        0      0        2 
  16 chr16_22182632     HCab    G    C        0      0        2 
  16 chr16_22182632     HPrz    G    C        0      0        2 
  16 chr16_22182632     ZBoe    G    C      0.5      1        2 
  16 chr16_22182632     ZGre    G    C        0      0        2 
  16 chr16_22182632     ZHar    G    C        0      0        2 
  16 chr16_22182632   Sample    G    C        0      0        2 
  16 chr16_22190816     AAsi    T    A        0      0        2 
  16 chr16_22190816     AKia    T    A        0      0        2 
  16 chr16_22190816     AOna    T    A        0      0        2 
  16 chr16_22190816     ASom    T    A        0      0        2 
  16 chr16_22190816     HCab    T    A        1      2        2 
  16 chr16_22190816     HPrz    T    A        1      2        2 
  16 chr16_22190816     ZBoe    T    A        0      0        2 
  16 chr16_22190816     ZGre    T    A        0      0        2 
  16 chr16_22190816     ZHar    T    A        0      0        2 
  16 chr16_22190816   Sample    T    A        1      2        2 
  16 chr16_22194275     AAsi    C    A        0      0        2 
  16 chr16_22194275     AKia    C    A        0      0        2 
  16 chr16_22194275     AOna    C    A        0      0        2 
  16 chr16_22194275     ASom    C    A        0      0        2 
  16 chr16_22194275     HCab    C    A        0      0        2 
  16 chr16_22194275     HPrz    C    A        0      0        2 
  16 chr16_22194275     ZBoe    C    A        1      2        2 
  16 chr16_22194275     ZGre    C    A        0      0        2 
  16 chr16_22194275     ZHar    C    A        0      0        2 
  16 chr16_22194275   Sample    C    A        0      0        2 
  16 chr16_22215582     AAsi    A    C        0      0        2 
  16 chr16_22215582     AKia    A    C        0      0        2 
  16 chr16_22215582     AOna    A    C        0      0        2 
  16 chr16_22215582     ASom    A    C        0      0        2 
  16 chr16_22215582     HCab    A    C        1      2        2 
  16 chr16_22215582     HPrz    A    C        1      2        2 
  16 chr16_22215582     ZBoe    A    C        0      0        2 
  16 chr16_22215582     ZGre    A    C        0      0        2 
  16 chr16_22215582     ZHar    A    C        0      0        2 
  16 chr16_22215582   Sample    A    C        1      2        2 
  16 chr16_22217789     AAsi    G    C        0      0        2 
  16 chr16_22217789     AKia    G    C        0      0        2 
  16 chr16_22217789     AOna    G    C        0      0        2 
  16 chr16_22217789     ASom    G    C        0      0        2 
  16 chr16_22217789     HCab    G    C        0      0        2 
  16 chr16_22217789     HPrz    G    C        0      0        2 
  16 chr16_22217789     ZBoe    G    C      0.5      1        2 
  16 chr16_22217789     ZGre    G    C        0      0        2 
  16 chr16_22217789     ZHar    G    C        0      0        2 
  16 chr16_22217789   Sample    G    C        0      0        2 
  16 chr16_22223048     AAsi    C    A        0      0        2 
  16 chr16_22223048     AKia    C    A        0      0        2 
  16 chr16_22223048     AOna    C    A        0      0        2 
  16 chr16_22223048     ASom    C    A        0      0        2 
  16 chr16_22223048     HCab    C    A      0.5      1        2 
  16 chr16_22223048     HPrz    C    A        0      0        2 
  16 chr16_22223048     ZBoe    C    A        0      0        2 
  16 chr16_22223048     ZGre    C    A        0      0        2 
  16 chr16_22223048     ZHar    C    A        0      0        2 
  16 chr16_22223048   Sample    C    A        1      2        2 
  16 chr16_22269924     AAsi    T    A        0      0        2 
  16 chr16_22269924     AKia    T    A        0      0        2 
  16 chr16_22269924     AOna    T    A        0      0        2 
  16 chr16_22269924     ASom    T    A        0      0        2 
  16 chr16_22269924     HCab    T    A        0      0        2 
  16 chr16_22269924     HPrz    T    A        0      0        2 
  16 chr16_22269924     ZBoe    T    A      0.5      1        2 
  16 chr16_22269924     ZGre    T    A        0      0        2 
  16 chr16_22269924     ZHar    T    A        0      0        2 
  16 chr16_22269924   Sample    T    A        0      0        2 
  16 chr16_22312450     AAsi    T    G        0      0        2 
  16 chr16_22312450     AKia    T    G        1      2        2 
  16 chr16_22312450     AOna    T    G        1      2        2 
  16 chr16_22312450     ASom    T    G        0      0        2 
  16 chr16_22312450     HCab    T    G        0      0        2 
  16 chr16_22312450     HPrz    T    G        0      0        2 
  16 chr16_22312450     ZBoe    T    G        0      0        2 
  16 chr16_22312450     ZGre    T    G        0      0        2 
  16 chr16_22312450     ZHar    T    G        0      0        2 
  16 chr16_22312450   Sample    T    G        0      0        2 
  16 chr16_22312707     AAsi    C    A        0      0        2 
  16 chr16_22312707     AKia    C    A        1      2        2 
  16 chr16_22312707     AOna    C    A      0.5      1        2 
  16 chr16_22312707     ASom    C    A        0      0        2 
  16 chr16_22312707     HCab    C    A        0      0        2 
  16 chr16_22312707     HPrz    C    A        0      0        2 
  16 chr16_22312707     ZBoe    C    A        0      0        2 
  16 chr16_22312707     ZGre    C    A        0      0        2 
  16 chr16_22312707     ZHar    C    A        0      0        2 
  16 chr16_22312707   Sample    C    A        0      0        2 
  16 chr16_22329864     AAsi    T    G        0      0        2 
  16 chr16_22329864     AKia    T    G        0      0        2 
  16 chr16_22329864     AOna    T    G        0      0        2 
  16 chr16_22329864     ASom    T    G        0      0        2 
  16 chr16_22329864     HCab    T    G      0.5      1        2 
  16 chr16_22329864     HPrz    T    G        1      2        2 
  16 chr16_22329864     ZBoe    T    G        0      0        2 
  16 chr16_22329864     ZGre    T    G        0      0        2 
  16 chr16_22329864     ZHar    T    G        0      0        2 
  16 chr16_22329864   Sample    T    G        1      2        2 
  16 chr16_22338483     AAsi    T    G        0      0        2 
  16 chr16_22338483     AKia    T    G        0      0        2 
  16 chr16_22338483     AOna    T    G        0      0        2 
  16 chr16_22338483     ASom    T    G        0      0        2 
  16 chr16_22338483     HCab    T    G        1      2        2 
  16 chr16_22338483     HPrz    T    G        1      2        2 
  16 chr16_22338483     ZBoe    T    G        0      0        2 
  16 chr16_22338483     ZGre    T    G        0      0        2 
  16 chr16_22338483     ZHar    T    G        0      0        2 
  16 chr16_22338483   Sample    T    G        1      2        2 
  16 chr16_22339500     AAsi    A    T        0      0        2 
  16 chr16_22339500     AKia    A    T        0      0        2 
  16 chr16_22339500     AOna    A    T        0      0        2 
  16 chr16_22339500     ASom    A    T        0      0        2 
  16 chr16_22339500     HCab    A    T        0      0        2 
  16 chr16_22339500     HPrz    A    T        0      0        2 
  16 chr16_22339500     ZBoe    A    T      0.5      1        2 
  16 chr16_22339500     ZGre    A    T        0      0        2 
  16 chr16_22339500     ZHar    A    T        0      0        2 
  16 chr16_22339500   Sample    A    T        0      0        2 
  16 chr16_22348487     AAsi    A    C        0      0        2 
  16 chr16_22348487     AKia    A    C        0      0        2 
  16 chr16_22348487     AOna    A    C        0      0        2 
  16 chr16_22348487     ASom    A    C        0      0        2 
  16 chr16_22348487     HCab    A    C        1      2        2 
  16 chr16_22348487     HPrz    A    C        1      2        2 
  16 chr16_22348487     ZBoe    A    C        0      0        2 
  16 chr16_22348487     ZGre    A    C        0      0        2 
  16 chr16_22348487     ZHar    A    C        0      0        2 
  16 chr16_22348487   Sample    A    C        1      2        2 
  16 chr16_22365356     AAsi    G    C        0      0        2 
  16 chr16_22365356     AKia    G    C        0      0        2 
  16 chr16_22365356     AOna    G    C        0      0        2 
  16 chr16_22365356     ASom    G    C        0      0        2 
  16 chr16_22365356     HCab    G    C        0      0        2 
  16 chr16_22365356     HPrz    G    C        0      0        2 
  16 chr16_22365356     ZBoe    G    C        0      0        2 
  16 chr16_22365356     ZGre    G    C      0.5      1        2 
  16 chr16_22365356     ZHar    G    C        0      0        2 
  16 chr16_22365356   Sample    G    C        0      0        2 
  16 chr16_22385676     AAsi    A    T        0      0        2 
  16 chr16_22385676     AKia    A    T        0      0        2 
  16 chr16_22385676     AOna    A    T        0      0        2 
  16 chr16_22385676     ASom    A    T        0      0        2 
  16 chr16_22385676     HCab    A    T        0      0        2 
  16 chr16_22385676     HPrz    A    T        0      0        2 
  16 chr16_22385676     ZBoe    A    T        0      0        2 
  16 chr16_22385676     ZGre    A    T      0.5      1        2 
  16 chr16_22385676     ZHar    A    T        0      0        2 
  16 chr16_22385676   Sample    A    T        0      0        2 
  16 chr16_22391635     AAsi    T    G        0      0        2 
  16 chr16_22391635     AKia    T    G        0      0        2 
  16 chr16_22391635     AOna    T    G      0.5      1        2 
  16 chr16_22391635     ASom    T    G        0      0        2 
  16 chr16_22391635     HCab    T    G        0      0        2 
  16 chr16_22391635     HPrz    T    G        0      0        2 
  16 chr16_22391635     ZBoe    T    G        0      0        2 
  16 chr16_22391635     ZGre    T    G        0      0        2 
  16 chr16_22391635     ZHar    T    G        0      0        2 
  16 chr16_22391635   Sample    T    G        0      0        2 
  16 chr16_22411438     AAsi    G    T        0      0        2 
  16 chr16_22411438     AKia    G    T        0      0        2 
  16 chr16_22411438     AOna    G    T        0      0        2 
  16 chr16_22411438     ASom    G    T        0      0        2 
  16 chr16_22411438     HCab    G    T        1      2        2 
  16 chr16_22411438     HPrz    G    T        1      2        2 
  16 chr16_22411438     ZBoe    G    T        0      0        2 
  16 chr16_22411438     ZGre    G    T        0      0        2 
  16 chr16_22411438     ZHar    G    T        0      0        2 
  16 chr16_22411438   Sample    G    T        1      2        2 
  16 chr16_22432712     AAsi    C    G        0      0        2 
  16 chr16_22432712     AKia    C    G        0      0        2 
  16 chr16_22432712     AOna    C    G        0      0        2 
  16 chr16_22432712     ASom    C    G        0      0        2 
  16 chr16_22432712     HCab    C    G        1      2        2 
  16 chr16_22432712     HPrz    C    G        1      2        2 
  16 chr16_22432712     ZBoe    C    G        0      0        2 
  16 chr16_22432712     ZGre    C    G        0      0        2 
  16 chr16_22432712     ZHar    C    G        0      0        2 
  16 chr16_22432712   Sample    C    G        1      2        2 
  16 chr16_22435156     AAsi    T    G        0      0        2 
  16 chr16_22435156     AKia    T    G        0      0        2 
  16 chr16_22435156     AOna    T    G        0      0        2 
  16 chr16_22435156     ASom    T    G        0      0        2 
  16 chr16_22435156     HCab    T    G        1      2        2 
  16 chr16_22435156     HPrz    T    G        1      2        2 
  16 chr16_22435156     ZBoe    T    G        0      0        2 
  16 chr16_22435156     ZGre    T    G        0      0        2 
  16 chr16_22435156     ZHar    T    G        0      0        2 
  16 chr16_22435156   Sample    T    G        1      2        2 
  16 chr16_22455541     AAsi    G    T        0      0        2 
  16 chr16_22455541     AKia    G    T        0      0        2 
  16 chr16_22455541     AOna    G    T        1      2        2 
  16 chr16_22455541     ASom    G    T        0      0        2 
  16 chr16_22455541     HCab    G    T        0      0        2 
  16 chr16_22455541     HPrz    G    T        0      0        2 
  16 chr16_22455541     ZBoe    G    T        0      0        2 
  16 chr16_22455541     ZGre    G    T        0      0        2 
  16 chr16_22455541     ZHar    G    T        0      0        2 
  16 chr16_22455541   Sample    G    T        0      0        2 
  16 chr16_22468809     AAsi    A    C        0      0        2 
  16 chr16_22468809     AKia    A    C        0      0        2 
  16 chr16_22468809     AOna    A    C        0      0        2 
  16 chr16_22468809     ASom    A    C        0      0        2 
  16 chr16_22468809     HCab    A    C      0.5      1        2 
  16 chr16_22468809     HPrz    A    C        0      0        2 
  16 chr16_22468809     ZBoe    A    C        0      0        2 
  16 chr16_22468809     ZGre    A    C        0      0        2 
  16 chr16_22468809     ZHar    A    C        0      0        2 
  16 chr16_22468809   Sample    A    C        0      0        2 
  16 chr16_22476769     AAsi    G    T        0      0        2 
  16 chr16_22476769     AKia    G    T        0      0        2 
  16 chr16_22476769     AOna    G    T        0      0        2 
  16 chr16_22476769     ASom    G    T        0      0        2 
  16 chr16_22476769     HCab    G    T        1      2        2 
  16 chr16_22476769     HPrz    G    T        1      2        2 
  16 chr16_22476769     ZBoe    G    T        0      0        2 
  16 chr16_22476769     ZGre    G    T        0      0        2 
  16 chr16_22476769     ZHar    G    T        0      0        2 
  16 chr16_22476769   Sample    G    T        1      2        2 
  16 chr16_22507380     AAsi    C    A        0      0        2 
  16 chr16_22507380     AKia    C    A        0      0        2 
  16 chr16_22507380     AOna    C    A        0      0        2 
  16 chr16_22507380     ASom    C    A        0      0        2 
  16 chr16_22507380     HCab    C    A        1      2        2 
  16 chr16_22507380     HPrz    C    A        1      2        2 
  16 chr16_22507380     ZBoe    C    A        0      0        2 
  16 chr16_22507380     ZGre    C    A        0      0        2 
  16 chr16_22507380     ZHar    C    A        0      0        2 
  16 chr16_22507380   Sample    C    A        1      2        2 
  16 chr16_22536996     AAsi    A    C        0      0        2 
  16 chr16_22536996     AKia    A    C        0      0        2 
  16 chr16_22536996     AOna    A    C        0      0        2 
  16 chr16_22536996     ASom    A    C      0.5      1        2 
  16 chr16_22536996     HCab    A    C        0      0        2 
  16 chr16_22536996     HPrz    A    C        0      0        2 
  16 chr16_22536996     ZBoe    A    C        0      0        2 
  16 chr16_22536996     ZGre    A    C        0      0        2 
  16 chr16_22536996     ZHar    A    C        0      0        2 
  16 chr16_22536996   Sample    A    C        0      0        2 
  16 chr16_22541603     AAsi    C    G        0      0        2 
  16 chr16_22541603     AKia    C    G        0      0        2 
  16 chr16_22541603     AOna    C    G        1      2        2 
  16 chr16_22541603     ASom    C    G        0      0        2 
  16 chr16_22541603     HCab    C    G        0      0        2 
  16 chr16_22541603     HPrz    C    G        0      0        2 
  16 chr16_22541603     ZBoe    C    G        0      0        2 
  16 chr16_22541603     ZGre    C    G        0      0        2 
  16 chr16_22541603     ZHar    C    G        0      0        2 
  16 chr16_22541603   Sample    C    G        0      0        2 
  16 chr16_22546037     AAsi    A    T        0      0        2 
  16 chr16_22546037     AKia    A    T        0      0        2 
  16 chr16_22546037     AOna    A    T        0      0        2 
  16 chr16_22546037     ASom    A    T        0      0        2 
  16 chr16_22546037     HCab    A    T        1      2        2 
  16 chr16_22546037     HPrz    A    T        1      2        2 
  16 chr16_22546037     ZBoe    A    T        0      0        2 
  16 chr16_22546037     ZGre    A    T        0      0        2 
  16 chr16_22546037     ZHar    A    T        0      0        2 
  16 chr16_22546037   Sample    A    T        1      2        2 
  16 chr16_22555786     AAsi    A    T        0      0        2 
  16 chr16_22555786     AKia    A    T        0      0        2 
  16 chr16_22555786     AOna    A    T        0      0        2 
  16 chr16_22555786     ASom    A    T        0      0        2 
  16 chr16_22555786     HCab    A    T        0      0        2 
  16 chr16_22555786     HPrz    A    T        0      0        2 
  16 chr16_22555786     ZBoe    A    T      0.5      1        2 
  16 chr16_22555786     ZGre    A    T        0      0        2 
  16 chr16_22555786     ZHar    A    T        0      0        2 
  16 chr16_22555786   Sample    A    T        0      0        2 
  16 chr16_22557464     AAsi    C    G        0      0        2 
  16 chr16_22557464     AKia    C    G        0      0        2 
  16 chr16_22557464     AOna    C    G        0      0        2 
  16 chr16_22557464     ASom    C    G        0      0        2 
  16 chr16_22557464     HCab    C    G        0      0        2 
  16 chr16_22557464     HPrz    C    G        0      0        2 
  16 chr16_22557464     ZBoe    C    G        0      0        2 
  16 chr16_22557464     ZGre    C    G        0      0        2 
  16 chr16_22557464     ZHar    C    G        1      2        2 
  16 chr16_22557464   Sample    C    G        0      0        2 
  16 chr16_22577609     AAsi    C    A        0      0        2 
  16 chr16_22577609     AKia    C    A        0      0        2 
  16 chr16_22577609     AOna    C    A        0      0        2 
  16 chr16_22577609     ASom    C    A        0      0        2 
  16 chr16_22577609     HCab    C    A        0      0        2 
  16 chr16_22577609     HPrz    C    A        0      0        2 
  16 chr16_22577609     ZBoe    C    A      0.5      1        2 
  16 chr16_22577609     ZGre    C    A        0      0        2 
  16 chr16_22577609     ZHar    C    A        0      0        2 
  16 chr16_22577609   Sample    C    A        0      0        2 
  16 chr16_22594650     AAsi    C    A        0      0        2 
  16 chr16_22594650     AKia    C    A        0      0        2 
  16 chr16_22594650     AOna    C    A        0      0        2 
  16 chr16_22594650     ASom    C    A        0      0        2 
  16 chr16_22594650     HCab    C    A        1      2        2 
  16 chr16_22594650     HPrz    C    A        1      2        2 
  16 chr16_22594650     ZBoe    C    A        0      0        2 
  16 chr16_22594650     ZGre    C    A        0      0        2 
  16 chr16_22594650     ZHar    C    A        0      0        2 
  16 chr16_22594650   Sample    C    A        1      2        2 
  16 chr16_22595193     AAsi    C    A        0      0        2 
  16 chr16_22595193     AKia    C    A        0      0        2 
  16 chr16_22595193     AOna    C    A        0      0        2 
  16 chr16_22595193     ASom    C    A        0      0        2 
  16 chr16_22595193     HCab    C    A        1      2        2 
  16 chr16_22595193     HPrz    C    A        1      2        2 
  16 chr16_22595193     ZBoe    C    A        0      0        2 
  16 chr16_22595193     ZGre    C    A        0      0        2 
  16 chr16_22595193     ZHar    C    A        0      0        2 
  16 chr16_22595193   Sample    C    A        1      2        2 
  16 chr16_22598266     AAsi    G    C        0      0        2 
  16 chr16_22598266     AKia    G    C        0      0        2 
  16 chr16_22598266     AOna    G    C      0.5      1        2 
  16 chr16_22598266     ASom    G    C        0      0        2 
  16 chr16_22598266     HCab    G    C        0      0        2 
  16 chr16_22598266     HPrz    G    C        0      0        2 
  16 chr16_22598266     ZBoe    G    C        0      0        2 
  16 chr16_22598266     ZGre    G    C        0      0        2 
  16 chr16_22598266     ZHar    G    C        0      0        2 
  16 chr16_22598266   Sample    G    C        0      0        2 
  16 chr16_22642256     AAsi    T    A        0      0        2 
  16 chr16_22642256     AKia    T    A      0.5      1        2 
  16 chr16_22642256     AOna    T    A      0.5      1        2 
  16 chr16_22642256     ASom    T    A        0      0        2 
  16 chr16_22642256     HCab    T    A        0      0        2 
  16 chr16_22642256     HPrz    T    A        0      0        2 
  16 chr16_22642256     ZBoe    T    A        0      0        2 
  16 chr16_22642256     ZGre    T    A        0      0        2 
  16 chr16_22642256     ZHar    T    A        0      0        2 
  16 chr16_22642256   Sample    T    A        0      0        2 
  16 chr16_22696107     AAsi    G    T        1      2        2 
  16 chr16_22696107     AKia    G    T        0      0        2 
  16 chr16_22696107     AOna    G    T        0      0        2 
  16 chr16_22696107     ASom    G    T        0      0        2 
  16 chr16_22696107     HCab    G    T        0      0        2 
  16 chr16_22696107     HPrz    G    T        0      0        2 
  16 chr16_22696107     ZBoe    G    T        0      0        2 
  16 chr16_22696107     ZGre    G    T        0      0        2 
  16 chr16_22696107     ZHar    G    T        0      0        2 
  16 chr16_22696107   Sample    G    T        0      0        2 
  16 chr16_22713146     AAsi    C    A        0      0        2 
  16 chr16_22713146     AKia    C    A        0      0        2 
  16 chr16_22713146     AOna    C    A        0      0        2 
  16 chr16_22713146     ASom    C    A        0      0        2 
  16 chr16_22713146     HCab    C    A        1      2        2 
  16 chr16_22713146     HPrz    C    A        1      2        2 
  16 chr16_22713146     ZBoe    C    A        0      0        2 
  16 chr16_22713146     ZGre    C    A        0      0        2 
  16 chr16_22713146     ZHar    C    A        0      0        2 
  16 chr16_22713146   Sample    C    A        1      2        2 
  16 chr16_22769456     AAsi    T    G        1      2        2 
  16 chr16_22769456     AKia    T    G        0      0        2 
  16 chr16_22769456     AOna    T    G        0      0        2 
  16 chr16_22769456     ASom    T    G        0      0        2 
  16 chr16_22769456     HCab    T    G        0      0        2 
  16 chr16_22769456     HPrz    T    G        0      0        2 
  16 chr16_22769456     ZBoe    T    G        0      0        2 
  16 chr16_22769456     ZGre    T    G        0      0        2 
  16 chr16_22769456     ZHar    T    G        0      0        2 
  16 chr16_22769456   Sample    T    G        0      0        2 
  16 chr16_22796733     AAsi    T    G      0.5      1        2 
  16 chr16_22796733     AKia    T    G        0      0        2 
  16 chr16_22796733     AOna    T    G        0      0        2 
  16 chr16_22796733     ASom    T    G      0.5      1        2 
  16 chr16_22796733     HCab    T    G        0      0        2 
  16 chr16_22796733     HPrz    T    G        0      0        2 
  16 chr16_22796733     ZBoe    T    G        0      0        2 
  16 chr16_22796733     ZGre    T    G        0      0        2 
  16 chr16_22796733     ZHar    T    G        0      0        2 
  16 chr16_22796733   Sample    T    G        0      0        2 
  16 chr16_22799424     AAsi    T    A      0.5      1        2 
  16 chr16_22799424     AKia    T    A        0      0        2 
  16 chr16_22799424     AOna    T    A        0      0        2 
  16 chr16_22799424     ASom    T    A      0.5      1        2 
  16 chr16_22799424     HCab    T    A        0      0        2 
  16 chr16_22799424     HPrz    T    A        0      0        2 
  16 chr16_22799424     ZBoe    T    A        0      0        2 
  16 chr16_22799424     ZGre    T    A        0      0        2 
  16 chr16_22799424     ZHar    T    A        0      0        2 
  16 chr16_22799424   Sample    T    A        0      0        2 
  16 chr16_22813077     AAsi    G    C        0      0        2 
  16 chr16_22813077     AKia    G    C        0      0        2 
  16 chr16_22813077     AOna    G    C        0      0        2 
  16 chr16_22813077     ASom    G    C        0      0        2 
  16 chr16_22813077     HCab    G    C        1      2        2 
  16 chr16_22813077     HPrz    G    C        1      2        2 
  16 chr16_22813077     ZBoe    G    C        0      0        2 
  16 chr16_22813077     ZGre    G    C        0      0        2 
  16 chr16_22813077     ZHar    G    C        0      0        2 
  16 chr16_22813077   Sample    G    C        1      2        2 
  16 chr16_22821038     AAsi    G    C        0      0        2 
  16 chr16_22821038     AKia    G    C        0      0        2 
  16 chr16_22821038     AOna    G    C      0.5      1        2 
  16 chr16_22821038     ASom    G    C        0      0        2 
  16 chr16_22821038     HCab    G    C        0      0        2 
  16 chr16_22821038     HPrz    G    C        0      0        2 
  16 chr16_22821038     ZBoe    G    C        0      0        2 
  16 chr16_22821038     ZGre    G    C        0      0        2 
  16 chr16_22821038     ZHar    G    C        0      0        2 
  16 chr16_22821038   Sample    G    C        0      0        2 
  16 chr16_22824234     AAsi    C    A        0      0        2 
  16 chr16_22824234     AKia    C    A        0      0        2 
  16 chr16_22824234     AOna    C    A        0      0        2 
  16 chr16_22824234     ASom    C    A        0      0        2 
  16 chr16_22824234     HCab    C    A        1      2        2 
  16 chr16_22824234     HPrz    C    A        1      2        2 
  16 chr16_22824234     ZBoe    C    A        0      0        2 
  16 chr16_22824234     ZGre    C    A        0      0        2 
  16 chr16_22824234     ZHar    C    A        0      0        2 
  16 chr16_22824234   Sample    C    A        1      2        2 
  16 chr16_22829288     AAsi    G    C        0      0        2 
  16 chr16_22829288     AKia    G    C      0.5      1        2 
  16 chr16_22829288     AOna    G    C        0      0        2 
  16 chr16_22829288     ASom    G    C        0      0        2 
  16 chr16_22829288     HCab    G    C        0      0        2 
  16 chr16_22829288     HPrz    G    C        0      0        2 
  16 chr16_22829288     ZBoe    G    C        0      0        2 
  16 chr16_22829288     ZGre    G    C        0      0        2 
  16 chr16_22829288     ZHar    G    C        0      0        2 
  16 chr16_22829288   Sample    G    C        0      0        2 
  16 chr16_22835863     AAsi    A    C        0      0        2 
  16 chr16_22835863     AKia    A    C        0      0        2 
  16 chr16_22835863     AOna    A    C        0      0        2 
  16 chr16_22835863     ASom    A    C        0      0        2 
  16 chr16_22835863     HCab    A    C        0      0        2 
  16 chr16_22835863     HPrz    A    C        0      0        2 
  16 chr16_22835863     ZBoe    A    C      0.5      1        2 
  16 chr16_22835863     ZGre    A    C        0      0        2 
  16 chr16_22835863     ZHar    A    C        0      0        2 
  16 chr16_22835863   Sample    A    C        0      0        2 
  16 chr16_22863900     AAsi    G    C        0      0        2 
  16 chr16_22863900     AKia    G    C        0      0        2 
  16 chr16_22863900     AOna    G    C        0      0        2 
  16 chr16_22863900     ASom    G    C        0      0        2 
  16 chr16_22863900     HCab    G    C        1      2        2 
  16 chr16_22863900     HPrz    G    C        1      2        2 
  16 chr16_22863900     ZBoe    G    C        0      0        2 
  16 chr16_22863900     ZGre    G    C        0      0        2 
  16 chr16_22863900     ZHar    G    C        0      0        2 
  16 chr16_22863900   Sample    G    C        1      2        2 
  16 chr16_22865059     AAsi    G    C      0.5      1        2 
  16 chr16_22865059     AKia    G    C        0      0        2 
  16 chr16_22865059     AOna    G    C        0      0        2 
  16 chr16_22865059     ASom    G    C        0      0        2 
  16 chr16_22865059     HCab    G    C        0      0        2 
  16 chr16_22865059     HPrz    G    C        0      0        2 
  16 chr16_22865059     ZBoe    G    C        0      0        2 
  16 chr16_22865059     ZGre    G    C        0      0        2 
  16 chr16_22865059     ZHar    G    C        0      0        2 
  16 chr16_22865059   Sample    G    C        0      0        2 
  16 chr16_22873358     AAsi    C    G        0      0        2 
  16 chr16_22873358     AKia    C    G        0      0        2 
  16 chr16_22873358     AOna    C    G        0      0        2 
  16 chr16_22873358     ASom    C    G        1      2        2 
  16 chr16_22873358     HCab    C    G        0      0        2 
  16 chr16_22873358     HPrz    C    G        0      0        2 
  16 chr16_22873358     ZBoe    C    G        0      0        2 
  16 chr16_22873358     ZGre    C    G        0      0        2 
  16 chr16_22873358     ZHar    C    G        0      0        2 
  16 chr16_22873358   Sample    C    G        0      0        2 
  16 chr16_22877880     AAsi    C    G        0      0        2 
  16 chr16_22877880     AKia    C    G        0      0        2 
  16 chr16_22877880     AOna    C    G        0      0        2 
  16 chr16_22877880     ASom    C    G        0      0        2 
  16 chr16_22877880     HCab    C    G        1      2        2 
  16 chr16_22877880     HPrz    C    G        1      2        2 
  16 chr16_22877880     ZBoe    C    G        0      0        2 
  16 chr16_22877880     ZGre    C    G        0      0        2 
  16 chr16_22877880     ZHar    C    G        0      0        2 
  16 chr16_22877880   Sample    C    G        1      2        2 
  16 chr16_22879894     AAsi    C    G        1      2        2 
  16 chr16_22879894     AKia    C    G        0      0        2 
  16 chr16_22879894     AOna    C    G        0      0        2 
  16 chr16_22879894     ASom    C    G        0      0        2 
  16 chr16_22879894     HCab    C    G        0      0        2 
  16 chr16_22879894     HPrz    C    G        0      0        2 
  16 chr16_22879894     ZBoe    C    G        0      0        2 
  16 chr16_22879894     ZGre    C    G        0      0        2 
  16 chr16_22879894     ZHar    C    G        0      0        2 
  16 chr16_22879894   Sample    C    G        0      0        2 
  16 chr16_22910874     AAsi    G    C        0      0        2 
  16 chr16_22910874     AKia    G    C        0      0        2 
  16 chr16_22910874     AOna    G    C        0      0        2 
  16 chr16_22910874     ASom    G    C        0      0        2 
  16 chr16_22910874     HCab    G    C        0      0        2 
  16 chr16_22910874     HPrz    G    C        0      0        2 
  16 chr16_22910874     ZBoe    G    C        0      0        2 
  16 chr16_22910874     ZGre    G    C        0      0        2 
  16 chr16_22910874     ZHar    G    C        1      2        2 
  16 chr16_22910874   Sample    G    C        0      0        2 
  16 chr16_22923958     AAsi    C    G        0      0        2 
  16 chr16_22923958     AKia    C    G        0      0        2 
  16 chr16_22923958     AOna    C    G        0      0        2 
  16 chr16_22923958     ASom    C    G        0      0        2 
  16 chr16_22923958     HCab    C    G        1      2        2 
  16 chr16_22923958     HPrz    C    G        1      2        2 
  16 chr16_22923958     ZBoe    C    G        0      0        2 
  16 chr16_22923958     ZGre    C    G        0      0        2 
  16 chr16_22923958     ZHar    C    G        0      0        2 
  16 chr16_22923958   Sample    C    G        1      2        2 
  16 chr16_22938647     AAsi    T    A        0      0        2 
  16 chr16_22938647     AKia    T    A        0      0        2 
  16 chr16_22938647     AOna    T    A      0.5      1        2 
  16 chr16_22938647     ASom    T    A        0      0        2 
  16 chr16_22938647     HCab    T    A        0      0        2 
  16 chr16_22938647     HPrz    T    A        0      0        2 
  16 chr16_22938647     ZBoe    T    A        0      0        2 
  16 chr16_22938647     ZGre    T    A        0      0        2 
  16 chr16_22938647     ZHar    T    A        0      0        2 
  16 chr16_22938647   Sample    T    A        0      0        2 
  16 chr16_22940555     AAsi    T    A        0      0        2 
  16 chr16_22940555     AKia    T    A        0      0        2 
  16 chr16_22940555     AOna    T    A        0      0        2 
  16 chr16_22940555     ASom    T    A      0.5      1        2 
  16 chr16_22940555     HCab    T    A        0      0        2 
  16 chr16_22940555     HPrz    T    A        0      0        2 
  16 chr16_22940555     ZBoe    T    A        0      0        2 
  16 chr16_22940555     ZGre    T    A        0      0        2 
  16 chr16_22940555     ZHar    T    A        0      0        2 
  16 chr16_22940555   Sample    T    A        0      0        2 
  16 chr16_22944517     AAsi    T    A        0      0        2 
  16 chr16_22944517     AKia    T    A        0      0        2 
  16 chr16_22944517     AOna    T    A        0      0        2 
  16 chr16_22944517     ASom    T    A        0      0        2 
  16 chr16_22944517     HCab    T    A        1      2        2 
  16 chr16_22944517     HPrz    T    A        1      2        2 
  16 chr16_22944517     ZBoe    T    A        0      0        2 
  16 chr16_22944517     ZGre    T    A        0      0        2 
  16 chr16_22944517     ZHar    T    A        0      0        2 
  16 chr16_22944517   Sample    T    A        1      2        2 
  16 chr16_22971610     AAsi    C    G      0.5      1        2 
  16 chr16_22971610     AKia    C    G        0      0        2 
  16 chr16_22971610     AOna    C    G        0      0        2 
  16 chr16_22971610     ASom    C    G        0      0        2 
  16 chr16_22971610     HCab    C    G        0      0        2 
  16 chr16_22971610     HPrz    C    G        0      0        2 
  16 chr16_22971610     ZBoe    C    G        0      0        2 
  16 chr16_22971610     ZGre    C    G        0      0        2 
  16 chr16_22971610     ZHar    C    G        0      0        2 
  16 chr16_22971610   Sample    C    G        0      0        2 
  16 chr16_22976036     AAsi    A    C        0      0        2 
  16 chr16_22976036     AKia    A    C        1      2        2 
  16 chr16_22976036     AOna    A    C        0      0        2 
  16 chr16_22976036     ASom    A    C        0      0        2 
  16 chr16_22976036     HCab    A    C        0      0        2 
  16 chr16_22976036     HPrz    A    C        0      0        2 
  16 chr16_22976036     ZBoe    A    C        0      0        2 
  16 chr16_22976036     ZGre    A    C        0      0        2 
  16 chr16_22976036     ZHar    A    C        0      0        2 
  16 chr16_22976036   Sample    A    C        0      0        2 
  16 chr16_22992404     AAsi    A    T        0      0        2 
  16 chr16_22992404     AKia    A    T        0      0        2 
  16 chr16_22992404     AOna    A    T        0      0        2 
  16 chr16_22992404     ASom    A    T        0      0        2 
  16 chr16_22992404     HCab    A    T        0      0        2 
  16 chr16_22992404     HPrz    A    T      0.5      1        2 
  16 chr16_22992404     ZBoe    A    T        0      0        2 
  16 chr16_22992404     ZGre    A    T        0      0        2 
  16 chr16_22992404     ZHar    A    T        0      0        2 
  16 chr16_22992404   Sample    A    T        0      0        2 
  16 chr16_23016097     AAsi    G    C        0      0        2 
  16 chr16_23016097     AKia    G    C        0      0        2 
  16 chr16_23016097     AOna    G    C        0      0        2 
  16 chr16_23016097     ASom    G    C        0      0        2 
  16 chr16_23016097     HCab    G    C        1      2        2 
  16 chr16_23016097     HPrz    G    C        1      2        2 
  16 chr16_23016097     ZBoe    G    C        0      0        2 
  16 chr16_23016097     ZGre    G    C        0      0        2 
  16 chr16_23016097     ZHar    G    C        0      0        2 
  16 chr16_23016097   Sample    G    C        1      2        2 
  16 chr16_23058227     AAsi    C    G        0      0        2 
  16 chr16_23058227     AKia    C    G        0      0        2 
  16 chr16_23058227     AOna    C    G        0      0        2 
  16 chr16_23058227     ASom    C    G        0      0        2 
  16 chr16_23058227     HCab    C    G        0      0        2 
  16 chr16_23058227     HPrz    C    G        0      0        2 
  16 chr16_23058227     ZBoe    C    G        1      2        2 
  16 chr16_23058227     ZGre    C    G        0      0        2 
  16 chr16_23058227     ZHar    C    G        1      2        2 
  16 chr16_23058227   Sample    C    G        0      0        2 
  16 chr16_23062878     AAsi    C    G        0      0        2 
  16 chr16_23062878     AKia    C    G        0      0        2 
  16 chr16_23062878     AOna    C    G      0.5      1        2 
  16 chr16_23062878     ASom    C    G        0      0        2 
  16 chr16_23062878     HCab    C    G        0      0        2 
  16 chr16_23062878     HPrz    C    G        0      0        2 
  16 chr16_23062878     ZBoe    C    G        0      0        2 
  16 chr16_23062878     ZGre    C    G        0      0        2 
  16 chr16_23062878     ZHar    C    G        0      0        2 
  16 chr16_23062878   Sample    C    G        0      0        2 
  16 chr16_23064078     AAsi    C    A        0      0        2 
  16 chr16_23064078     AKia    C    A        1      2        2 
  16 chr16_23064078     AOna    C    A        0      0        2 
  16 chr16_23064078     ASom    C    A        0      0        2 
  16 chr16_23064078     HCab    C    A        0      0        2 
  16 chr16_23064078     HPrz    C    A        0      0        2 
  16 chr16_23064078     ZBoe    C    A        0      0        2 
  16 chr16_23064078     ZGre    C    A        0      0        2 
  16 chr16_23064078     ZHar    C    A        0      0        2 
  16 chr16_23064078   Sample    C    A        0      0        2 
  16 chr16_23065162     AAsi    C    G        0      0        2 
  16 chr16_23065162     AKia    C    G        0      0        2 
  16 chr16_23065162     AOna    C    G        0      0        2 
  16 chr16_23065162     ASom    C    G        0      0        2 
  16 chr16_23065162     HCab    C    G        0      0        2 
  16 chr16_23065162     HPrz    C    G        0      0        2 
  16 chr16_23065162     ZBoe    C    G        0      0        2 
  16 chr16_23065162     ZGre    C    G        0      0        2 
  16 chr16_23065162     ZHar    C    G        1      2        2 
  16 chr16_23065162   Sample    C    G        0      0        2 
  16 chr16_23075254     AAsi    G    C      0.5      1        2 
  16 chr16_23075254     AKia    G    C        0      0        2 
  16 chr16_23075254     AOna    G    C        0      0        2 
  16 chr16_23075254     ASom    G    C        0      0        2 
  16 chr16_23075254     HCab    G    C        0      0        2 
  16 chr16_23075254     HPrz    G    C        0      0        2 
  16 chr16_23075254     ZBoe    G    C        0      0        2 
  16 chr16_23075254     ZGre    G    C        0      0        2 
  16 chr16_23075254     ZHar    G    C        0      0        2 
  16 chr16_23075254   Sample    G    C        0      0        2 
  16 chr16_23082161     AAsi    G    C        0      0        2 
  16 chr16_23082161     AKia    G    C        0      0        2 
  16 chr16_23082161     AOna    G    C        0      0        2 
  16 chr16_23082161     ASom    G    C        0      0        2 
  16 chr16_23082161     HCab    G    C        1      2        2 
  16 chr16_23082161     HPrz    G    C        1      2        2 
  16 chr16_23082161     ZBoe    G    C        0      0        2 
  16 chr16_23082161     ZGre    G    C        0      0        2 
  16 chr16_23082161     ZHar    G    C        0      0        2 
  16 chr16_23082161   Sample    G    C        1      2        2 
  16 chr16_23089652     AAsi    G    C        0      0        2 
  16 chr16_23089652     AKia    G    C        1      2        2 
  16 chr16_23089652     AOna    G    C        0      0        2 
  16 chr16_23089652     ASom    G    C        0      0        2 
  16 chr16_23089652     HCab    G    C        0      0        2 
  16 chr16_23089652     HPrz    G    C        0      0        2 
  16 chr16_23089652     ZBoe    G    C        0      0        2 
  16 chr16_23089652     ZGre    G    C        0      0        2 
  16 chr16_23089652     ZHar    G    C        0      0        2 
  16 chr16_23089652   Sample    G    C        0      0        2 
  16 chr16_23122315     AAsi    G    T        0      0        2 
  16 chr16_23122315     AKia    G    T        0      0        2 
  16 chr16_23122315     AOna    G    T        0      0        2 
  16 chr16_23122315     ASom    G    T        0      0        2 
  16 chr16_23122315     HCab    G    T        0      0        2 
  16 chr16_23122315     HPrz    G    T        0      0        2 
  16 chr16_23122315     ZBoe    G    T        1      2        2 
  16 chr16_23122315     ZGre    G    T        1      2        2 
  16 chr16_23122315     ZHar    G    T        1      2        2 
  16 chr16_23122315   Sample    G    T        0      0        2 
  16 chr16_23148930     AAsi    C    G        0      0        2 
  16 chr16_23148930     AKia    C    G        0      0        2 
  16 chr16_23148930     AOna    C    G        0      0        2 
  16 chr16_23148930     ASom    C    G        0      0        2 
  16 chr16_23148930     HCab    C    G        0      0        2 
  16 chr16_23148930     HPrz    C    G        0      0        2 
  16 chr16_23148930     ZBoe    C    G        0      0        2 
  16 chr16_23148930     ZGre    C    G        0      0        2 
  16 chr16_23148930     ZHar    C    G        1      2        2 
  16 chr16_23148930   Sample    C    G        0      0        2 
  16 chr16_23157870     AAsi    G    C        0      0        2 
  16 chr16_23157870     AKia    G    C        0      0        2 
  16 chr16_23157870     AOna    G    C        0      0        2 
  16 chr16_23157870     ASom    G    C        1      2        2 
  16 chr16_23157870     HCab    G    C        0      0        2 
  16 chr16_23157870     HPrz    G    C        0      0        2 
  16 chr16_23157870     ZBoe    G    C        0      0        2 
  16 chr16_23157870     ZGre    G    C        0      0        2 
  16 chr16_23157870     ZHar    G    C        0      0        2 
  16 chr16_23157870   Sample    G    C        0      0        2 
  16 chr16_23166699     AAsi    T    G        0      0        2 
  16 chr16_23166699     AKia    T    G        1      2        2 
  16 chr16_23166699     AOna    T    G        0      0        2 
  16 chr16_23166699     ASom    T    G        0      0        2 
  16 chr16_23166699     HCab    T    G        0      0        2 
  16 chr16_23166699     HPrz    T    G        0      0        2 
  16 chr16_23166699     ZBoe    T    G        0      0        2 
  16 chr16_23166699     ZGre    T    G        0      0        2 
  16 chr16_23166699     ZHar    T    G        0      0        2 
  16 chr16_23166699   Sample    T    G        0      0        2 
  16 chr16_23168111     AAsi    T    A        0      0        2 
  16 chr16_23168111     AKia    T    A        0      0        2 
  16 chr16_23168111     AOna    T    A        0      0        2 
  16 chr16_23168111     ASom    T    A        0      0        2 
  16 chr16_23168111     HCab    T    A        1      2        2 
  16 chr16_23168111     HPrz    T    A        1      2        2 
  16 chr16_23168111     ZBoe    T    A        0      0        2 
  16 chr16_23168111     ZGre    T    A        0      0        2 
  16 chr16_23168111     ZHar    T    A        0      0        2 
  16 chr16_23168111   Sample    T    A        1      2        2 
  16 chr16_23170838     AAsi    A    C        0      0        2 
  16 chr16_23170838     AKia    A    C        0      0        2 
  16 chr16_23170838     AOna    A    C        0      0        2 
  16 chr16_23170838     ASom    A    C        0      0        2 
  16 chr16_23170838     HCab    A    C        1      2        2 
  16 chr16_23170838     HPrz    A    C        1      2        2 
  16 chr16_23170838     ZBoe    A    C        0      0        2 
  16 chr16_23170838     ZGre    A    C        0      0        2 
  16 chr16_23170838     ZHar    A    C        0      0        2 
  16 chr16_23170838   Sample    A    C        1      2        2 
  16 chr16_23178799     AAsi    G    T        0      0        2 
  16 chr16_23178799     AKia    G    T        1      2        2 
  16 chr16_23178799     AOna    G    T        0      0        2 
  16 chr16_23178799     ASom    G    T        0      0        2 
  16 chr16_23178799     HCab    G    T        0      0        2 
  16 chr16_23178799     HPrz    G    T        0      0        2 
  16 chr16_23178799     ZBoe    G    T        0      0        2 
  16 chr16_23178799     ZGre    G    T        0      0        2 
  16 chr16_23178799     ZHar    G    T        0      0        2 
  16 chr16_23178799   Sample    G    T        0      0        2 
  16 chr16_23192688     AAsi    G    T        0      0        2 
  16 chr16_23192688     AKia    G    T        0      0        2 
  16 chr16_23192688     AOna    G    T        0      0        2 
  16 chr16_23192688     ASom    G    T        1      2        2 
  16 chr16_23192688     HCab    G    T        0      0        2 
  16 chr16_23192688     HPrz    G    T        0      0        2 
  16 chr16_23192688     ZBoe    G    T        0      0        2 
  16 chr16_23192688     ZGre    G    T        0      0        2 
  16 chr16_23192688     ZHar    G    T        0      0        2 
  16 chr16_23192688   Sample    G    T        0      0        2 
  16 chr16_23230483     AAsi    G    T        0      0        2 
  16 chr16_23230483     AKia    G    T        0      0        2 
  16 chr16_23230483     AOna    G    T        0      0        2 
  16 chr16_23230483     ASom    G    T        0      0        2 
  16 chr16_23230483     HCab    G    T        1      2        2 
  16 chr16_23230483     HPrz    G    T        1      2        2 
  16 chr16_23230483     ZBoe    G    T        0      0        2 
  16 chr16_23230483     ZGre    G    T        0      0        2 
  16 chr16_23230483     ZHar    G    T        0      0        2 
  16 chr16_23230483   Sample    G    T        1      2        2 
  16 chr16_23283742     AAsi    T    G        0      0        2 
  16 chr16_23283742     AKia    T    G        0      0        2 
  16 chr16_23283742     AOna    T    G        0      0        2 
  16 chr16_23283742     ASom    T    G        0      0        2 
  16 chr16_23283742     HCab    T    G        1      2        2 
  16 chr16_23283742     HPrz    T    G        1      2        2 
  16 chr16_23283742     ZBoe    T    G        0      0        2 
  16 chr16_23283742     ZGre    T    G        0      0        2 
  16 chr16_23283742     ZHar    T    G        0      0        2 
  16 chr16_23283742   Sample    T    G        1      2        2 
  16 chr16_23289043     AAsi    C    A        0      0        2 
  16 chr16_23289043     AKia    C    A        0      0        2 
  16 chr16_23289043     AOna    C    A        0      0        2 
  16 chr16_23289043     ASom    C    A        0      0        2 
  16 chr16_23289043     HCab    C    A        1      2        2 
  16 chr16_23289043     HPrz    C    A        1      2        2 
  16 chr16_23289043     ZBoe    C    A        0      0        2 
  16 chr16_23289043     ZGre    C    A        0      0        2 
  16 chr16_23289043     ZHar    C    A        0      0        2 
  16 chr16_23289043   Sample    C    A        1      2        2 
  16 chr16_23290830     AAsi    G    C        1      2        2 
  16 chr16_23290830     AKia    G    C        0      0        2 
  16 chr16_23290830     AOna    G    C        0      0        2 
  16 chr16_23290830     ASom    G    C        0      0        2 
  16 chr16_23290830     HCab    G    C        0      0        2 
  16 chr16_23290830     HPrz    G    C        0      0        2 
  16 chr16_23290830     ZBoe    G    C        0      0        2 
  16 chr16_23290830     ZGre    G    C        0      0        2 
  16 chr16_23290830     ZHar    G    C        0      0        2 
  16 chr16_23290830   Sample    G    C        0      0        2 
  16 chr16_23291963     AAsi    T    A        0      0        2 
  16 chr16_23291963     AKia    T    A        0      0        2 
  16 chr16_23291963     AOna    T    A        0      0        2 
  16 chr16_23291963     ASom    T    A        0      0        2 
  16 chr16_23291963     HCab    T    A        0      0        2 
  16 chr16_23291963     HPrz    T    A        0      0        2 
  16 chr16_23291963     ZBoe    T    A      0.5      1        2 
  16 chr16_23291963     ZGre    T    A        0      0        2 
  16 chr16_23291963     ZHar    T    A        0      0        2 
  16 chr16_23291963   Sample    T    A        0      0        2 
  16 chr16_23294976     AAsi    T    G        0      0        2 
  16 chr16_23294976     AKia    T    G        0      0        2 
  16 chr16_23294976     AOna    T    G        0      0        2 
  16 chr16_23294976     ASom    T    G        0      0        2 
  16 chr16_23294976     HCab    T    G      0.5      1        2 
  16 chr16_23294976     HPrz    T    G      0.5      1        2 
  16 chr16_23294976     ZBoe    T    G        0      0        2 
  16 chr16_23294976     ZGre    T    G        0      0        2 
  16 chr16_23294976     ZHar    T    G        0      0        2 
  16 chr16_23294976   Sample    T    G        0      0        2 
  16 chr16_23302215     AAsi    G    T        0      0        2 
  16 chr16_23302215     AKia    G    T        0      0        2 
  16 chr16_23302215     AOna    G    T        0      0        2 
  16 chr16_23302215     ASom    G    T        1      2        2 
  16 chr16_23302215     HCab    G    T        0      0        2 
  16 chr16_23302215     HPrz    G    T        0      0        2 
  16 chr16_23302215     ZBoe    G    T        0      0        2 
  16 chr16_23302215     ZGre    G    T        0      0        2 
  16 chr16_23302215     ZHar    G    T        0      0        2 
  16 chr16_23302215   Sample    G    T        0      0        2 
  16 chr16_23302609     AAsi    G    T        0      0        2 
  16 chr16_23302609     AKia    G    T        0      0        2 
  16 chr16_23302609     AOna    G    T        0      0        2 
  16 chr16_23302609     ASom    G    T        0      0        2 
  16 chr16_23302609     HCab    G    T        1      2        2 
  16 chr16_23302609     HPrz    G    T        1      2        2 
  16 chr16_23302609     ZBoe    G    T        0      0        2 
  16 chr16_23302609     ZGre    G    T        0      0        2 
  16 chr16_23302609     ZHar    G    T        0      0        2 
  16 chr16_23302609   Sample    G    T        1      2        2 
  16 chr16_23317242     AAsi    C    G        0      0        2 
  16 chr16_23317242     AKia    C    G        0      0        2 
  16 chr16_23317242     AOna    C    G        0      0        2 
  16 chr16_23317242     ASom    C    G        0      0        2 
  16 chr16_23317242     HCab    C    G        0      0        2 
  16 chr16_23317242     HPrz    C    G        0      0        2 
  16 chr16_23317242     ZBoe    C    G        0      0        2 
  16 chr16_23317242     ZGre    C    G        0      0        2 
  16 chr16_23317242     ZHar    C    G      0.5      1        2 
  16 chr16_23317242   Sample    C    G        0      0        2 
  16 chr16_23321504     AAsi    G    C        0      0        2 
  16 chr16_23321504     AKia    G    C        0      0        2 
  16 chr16_23321504     AOna    G    C        0      0        2 
  16 chr16_23321504     ASom    G    C        0      0        2 
  16 chr16_23321504     HCab    G    C        0      0        2 
  16 chr16_23321504     HPrz    G    C      0.5      1        2 
  16 chr16_23321504     ZBoe    G    C        0      0        2 
  16 chr16_23321504     ZGre    G    C        0      0        2 
  16 chr16_23321504     ZHar    G    C        0      0        2 
  16 chr16_23321504   Sample    G    C        1      2        2 
  16 chr16_23321844     AAsi    G    C        0      0        2 
  16 chr16_23321844     AKia    G    C        0      0        2 
  16 chr16_23321844     AOna    G    C        0      0        2 
  16 chr16_23321844     ASom    G    C        1      2        2 
  16 chr16_23321844     HCab    G    C        0      0        2 
  16 chr16_23321844     HPrz    G    C        0      0        2 
  16 chr16_23321844     ZBoe    G    C        0      0        2 
  16 chr16_23321844     ZGre    G    C        0      0        2 
  16 chr16_23321844     ZHar    G    C        0      0        2 
  16 chr16_23321844   Sample    G    C        0      0        2 
  16 chr16_23347775     AAsi    C    A      0.5      1        2 
  16 chr16_23347775     AKia    C    A        0      0        2 
  16 chr16_23347775     AOna    C    A        0      0        2 
  16 chr16_23347775     ASom    C    A        0      0        2 
  16 chr16_23347775     HCab    C    A        0      0        2 
  16 chr16_23347775     HPrz    C    A        0      0        2 
  16 chr16_23347775     ZBoe    C    A        0      0        2 
  16 chr16_23347775     ZGre    C    A        0      0        2 
  16 chr16_23347775     ZHar    C    A        0      0        2 
  16 chr16_23347775   Sample    C    A        0      0        2 
  16 chr16_23354410     AAsi    G    T        0      0        2 
  16 chr16_23354410     AKia    G    T        0      0        2 
  16 chr16_23354410     AOna    G    T        0      0        2 
  16 chr16_23354410     ASom    G    T        0      0        2 
  16 chr16_23354410     HCab    G    T        0      0        2 
  16 chr16_23354410     HPrz    G    T        0      0        2 
  16 chr16_23354410     ZBoe    G    T        0      0        2 
  16 chr16_23354410     ZGre    G    T        1      2        2 
  16 chr16_23354410     ZHar    G    T        0      0        2 
  16 chr16_23354410   Sample    G    T        0      0        2 
  16 chr16_23363211     AAsi    G    C        0      0        2 
  16 chr16_23363211     AKia    G    C        0      0        2 
  16 chr16_23363211     AOna    G    C        0      0        2 
  16 chr16_23363211     ASom    G    C        0      0        2 
  16 chr16_23363211     HCab    G    C        0      0        2 
  16 chr16_23363211     HPrz    G    C        0      0        2 
  16 chr16_23363211     ZBoe    G    C      0.5      1        2 
  16 chr16_23363211     ZGre    G    C        0      0        2 
  16 chr16_23363211     ZHar    G    C        0      0        2 
  16 chr16_23363211   Sample    G    C        0      0        2 
  16 chr16_23385397     AAsi    T    G        0      0        2 
  16 chr16_23385397     AKia    T    G        0      0        2 
  16 chr16_23385397     AOna    T    G        1      2        2 
  16 chr16_23385397     ASom    T    G        0      0        2 
  16 chr16_23385397     HCab    T    G        0      0        2 
  16 chr16_23385397     HPrz    T    G        0      0        2 
  16 chr16_23385397     ZBoe    T    G        0      0        2 
  16 chr16_23385397     ZGre    T    G        0      0        2 
  16 chr16_23385397     ZHar    T    G        0      0        2 
  16 chr16_23385397   Sample    T    G        0      0        2 
  16 chr16_23385734     AAsi    G    T        0      0        2 
  16 chr16_23385734     AKia    G    T        0      0        2 
  16 chr16_23385734     AOna    G    T        0      0        2 
  16 chr16_23385734     ASom    G    T        0      0        2 
  16 chr16_23385734     HCab    G    T        0      0        2 
  16 chr16_23385734     HPrz    G    T        0      0        2 
  16 chr16_23385734     ZBoe    G    T      0.5      1        2 
  16 chr16_23385734     ZGre    G    T        0      0        2 
  16 chr16_23385734     ZHar    G    T        0      0        2 
  16 chr16_23385734   Sample    G    T        0      0        2 
  16 chr16_23390283     AAsi    G    C        0      0        2 
  16 chr16_23390283     AKia    G    C        0      0        2 
  16 chr16_23390283     AOna    G    C        0      0        2 
  16 chr16_23390283     ASom    G    C        0      0        2 
  16 chr16_23390283     HCab    G    C        1      2        2 
  16 chr16_23390283     HPrz    G    C        1      2        2 
  16 chr16_23390283     ZBoe    G    C        0      0        2 
  16 chr16_23390283     ZGre    G    C        0      0        2 
  16 chr16_23390283     ZHar    G    C        0      0        2 
  16 chr16_23390283   Sample    G    C        1      2        2 
  16 chr16_23396337     AAsi    A    T        0      0        2 
  16 chr16_23396337     AKia    A    T        0      0        2 
  16 chr16_23396337     AOna    A    T        0      0        2 
  16 chr16_23396337     ASom    A    T        0      0        2 
  16 chr16_23396337     HCab    A    T        1      2        2 
  16 chr16_23396337     HPrz    A    T        1      2        2 
  16 chr16_23396337     ZBoe    A    T        0      0        2 
  16 chr16_23396337     ZGre    A    T        0      0        2 
  16 chr16_23396337     ZHar    A    T        0      0        2 
  16 chr16_23396337   Sample    A    T        1      2        2 
  16 chr16_23396511     AAsi    C    A        0      0        2 
  16 chr16_23396511     AKia    C    A        0      0        2 
  16 chr16_23396511     AOna    C    A        0      0        2 
  16 chr16_23396511     ASom    C    A        0      0        2 
  16 chr16_23396511     HCab    C    A        1      2        2 
  16 chr16_23396511     HPrz    C    A        1      2        2 
  16 chr16_23396511     ZBoe    C    A        0      0        2 
  16 chr16_23396511     ZGre    C    A        0      0        2 
  16 chr16_23396511     ZHar    C    A        0      0        2 
  16 chr16_23396511   Sample    C    A        1      2        2 
  16 chr16_23396793     AAsi    C    G        0      0        2 
  16 chr16_23396793     AKia    C    G        0      0        2 
  16 chr16_23396793     AOna    C    G        0      0        2 
  16 chr16_23396793     ASom    C    G        0      0        2 
  16 chr16_23396793     HCab    C    G        1      2        2 
  16 chr16_23396793     HPrz    C    G        1      2        2 
  16 chr16_23396793     ZBoe    C    G        0      0        2 
  16 chr16_23396793     ZGre    C    G        0      0        2 
  16 chr16_23396793     ZHar    C    G        0      0        2 
  16 chr16_23396793   Sample    C    G        1      2        2 
  16 chr16_23443093     AAsi    C    G        0      0        2 
  16 chr16_23443093     AKia    C    G        0      0        2 
  16 chr16_23443093     AOna    C    G        0      0        2 
  16 chr16_23443093     ASom    C    G        0      0        2 
  16 chr16_23443093     HCab    C    G        0      0        2 
  16 chr16_23443093     HPrz    C    G        0      0        2 
  16 chr16_23443093     ZBoe    C    G      0.5      1        2 
  16 chr16_23443093     ZGre    C    G        0      0        2 
  16 chr16_23443093     ZHar    C    G        0      0        2 
  16 chr16_23443093   Sample    C    G        0      0        2 
  16 chr16_23471571     AAsi    C    G        0      0        2 
  16 chr16_23471571     AKia    C    G        0      0        2 
  16 chr16_23471571     AOna    C    G        0      0        2 
  16 chr16_23471571     ASom    C    G        1      2        2 
  16 chr16_23471571     HCab    C    G        0      0        2 
  16 chr16_23471571     HPrz    C    G        0      0        2 
  16 chr16_23471571     ZBoe    C    G        0      0        2 
  16 chr16_23471571     ZGre    C    G        0      0        2 
  16 chr16_23471571     ZHar    C    G        0      0        2 
  16 chr16_23471571   Sample    C    G        0      0        2 
  16 chr16_23497669     AAsi    C    G        0      0        2 
  16 chr16_23497669     AKia    C    G        0      0        2 
  16 chr16_23497669     AOna    C    G        0      0        2 
  16 chr16_23497669     ASom    C    G        0      0        2 
  16 chr16_23497669     HCab    C    G        0      0        2 
  16 chr16_23497669     HPrz    C    G        0      0        2 
  16 chr16_23497669     ZBoe    C    G      0.5      1        2 
  16 chr16_23497669     ZGre    C    G        0      0        2 
  16 chr16_23497669     ZHar    C    G        0      0        2 
  16 chr16_23497669   Sample    C    G        0      0        2 
  16 chr16_23504459     AAsi    C    G        0      0        2 
  16 chr16_23504459     AKia    C    G        1      2        2 
  16 chr16_23504459     AOna    C    G        0      0        2 
  16 chr16_23504459     ASom    C    G        0      0        2 
  16 chr16_23504459     HCab    C    G        0      0        2 
  16 chr16_23504459     HPrz    C    G        0      0        2 
  16 chr16_23504459     ZBoe    C    G        0      0        2 
  16 chr16_23504459     ZGre    C    G        0      0        2 
  16 chr16_23504459     ZHar    C    G        0      0        2 
  16 chr16_23504459   Sample    C    G        0      0        2 
  16 chr16_23526086     AAsi    G    T        0      0        2 
  16 chr16_23526086     AKia    G    T        0      0        2 
  16 chr16_23526086     AOna    G    T        0      0        2 
  16 chr16_23526086     ASom    G    T        0      0        2 
  16 chr16_23526086     HCab    G    T        1      2        2 
  16 chr16_23526086     HPrz    G    T        1      2        2 
  16 chr16_23526086     ZBoe    G    T        0      0        2 
  16 chr16_23526086     ZGre    G    T        0      0        2 
  16 chr16_23526086     ZHar    G    T        0      0        2 
  16 chr16_23526086   Sample    G    T        1      2        2 
  16 chr16_23541400     AAsi    C    A        0      0        2 
  16 chr16_23541400     AKia    C    A        0      0        2 
  16 chr16_23541400     AOna    C    A        0      0        2 
  16 chr16_23541400     ASom    C    A        0      0        2 
  16 chr16_23541400     HCab    C    A        1      2        2 
  16 chr16_23541400     HPrz    C    A        1      2        2 
  16 chr16_23541400     ZBoe    C    A        0      0        2 
  16 chr16_23541400     ZGre    C    A        0      0        2 
  16 chr16_23541400     ZHar    C    A        0      0        2 
  16 chr16_23541400   Sample    C    A        1      2        2 
  16 chr16_23564613     AAsi    G    T        0      0        2 
  16 chr16_23564613     AKia    G    T        0      0        2 
  16 chr16_23564613     AOna    G    T        0      0        2 
  16 chr16_23564613     ASom    G    T        1      2        2 
  16 chr16_23564613     HCab    G    T        0      0        2 
  16 chr16_23564613     HPrz    G    T        0      0        2 
  16 chr16_23564613     ZBoe    G    T        0      0        2 
  16 chr16_23564613     ZGre    G    T        0      0        2 
  16 chr16_23564613     ZHar    G    T        0      0        2 
  16 chr16_23564613   Sample    G    T        0      0        2 
  16 chr16_23564679     AAsi    G    T        0      0        2 
  16 chr16_23564679     AKia    G    T        0      0        2 
  16 chr16_23564679     AOna    G    T        0      0        2 
  16 chr16_23564679     ASom    G    T        0      0        2 
  16 chr16_23564679     HCab    G    T        0      0        2 
  16 chr16_23564679     HPrz    G    T        0      0        2 
  16 chr16_23564679     ZBoe    G    T        0      0        2 
  16 chr16_23564679     ZGre    G    T        0      0        2 
  16 chr16_23564679     ZHar    G    T      0.5      1        2 
  16 chr16_23564679   Sample    G    T        0      0        2 
  16 chr16_23574163     AAsi    G    T        0      0        2 
  16 chr16_23574163     AKia    G    T        0      0        2 
  16 chr16_23574163     AOna    G    T        0      0        2 
  16 chr16_23574163     ASom    G    T        0      0        2 
  16 chr16_23574163     HCab    G    T        1      2        2 
  16 chr16_23574163     HPrz    G    T        1      2        2 
  16 chr16_23574163     ZBoe    G    T        0      0        2 
  16 chr16_23574163     ZGre    G    T        0      0        2 
  16 chr16_23574163     ZHar    G    T        0      0        2 
  16 chr16_23574163   Sample    G    T        1      2        2 
  16 chr16_23575731     AAsi    A    T        0      0        2 
  16 chr16_23575731     AKia    A    T      0.5      1        2 
  16 chr16_23575731     AOna    A    T      0.5      1        2 
  16 chr16_23575731     ASom    A    T        0      0        2 
  16 chr16_23575731     HCab    A    T        0      0        2 
  16 chr16_23575731     HPrz    A    T        0      0        2 
  16 chr16_23575731     ZBoe    A    T        0      0        2 
  16 chr16_23575731     ZGre    A    T        0      0        2 
  16 chr16_23575731     ZHar    A    T        0      0        2 
  16 chr16_23575731   Sample    A    T        0      0        2 
  16 chr16_23589523     AAsi    C    G        0      0        2 
  16 chr16_23589523     AKia    C    G        0      0        2 
  16 chr16_23589523     AOna    C    G        0      0        2 
  16 chr16_23589523     ASom    C    G        0      0        2 
  16 chr16_23589523     HCab    C    G        1      2        2 
  16 chr16_23589523     HPrz    C    G        1      2        2 
  16 chr16_23589523     ZBoe    C    G        0      0        2 
  16 chr16_23589523     ZGre    C    G        0      0        2 
  16 chr16_23589523     ZHar    C    G        0      0        2 
  16 chr16_23589523   Sample    C    G        1      2        2 
  16 chr16_23594070     AAsi    C    A        0      0        2 
  16 chr16_23594070     AKia    C    A        0      0        2 
  16 chr16_23594070     AOna    C    A        0      0        2 
  16 chr16_23594070     ASom    C    A        0      0        2 
  16 chr16_23594070     HCab    C    A        0      0        2 
  16 chr16_23594070     HPrz    C    A        0      0        2 
  16 chr16_23594070     ZBoe    C    A        0      0        2 
  16 chr16_23594070     ZGre    C    A        1      2        2 
  16 chr16_23594070     ZHar    C    A        0      0        2 
  16 chr16_23594070   Sample    C    A        0      0        2 
  16 chr16_23600673     AAsi    T    A        0      0        2 
  16 chr16_23600673     AKia    T    A        0      0        2 
  16 chr16_23600673     AOna    T    A        0      0        2 
  16 chr16_23600673     ASom    T    A        0      0        2 
  16 chr16_23600673     HCab    T    A        0      0        2 
  16 chr16_23600673     HPrz    T    A        0      0        2 
  16 chr16_23600673     ZBoe    T    A      0.5      1        2 
  16 chr16_23600673     ZGre    T    A        0      0        2 
  16 chr16_23600673     ZHar    T    A        0      0        2 
  16 chr16_23600673   Sample    T    A        0      0        2 
  16 chr16_23604167     AAsi    A    C      0.5      1        2 
  16 chr16_23604167     AKia    A    C        0      0        2 
  16 chr16_23604167     AOna    A    C        0      0        2 
  16 chr16_23604167     ASom    A    C        1      2        2 
  16 chr16_23604167     HCab    A    C        0      0        2 
  16 chr16_23604167     HPrz    A    C        0      0        2 
  16 chr16_23604167     ZBoe    A    C        0      0        2 
  16 chr16_23604167     ZGre    A    C        0      0        2 
  16 chr16_23604167     ZHar    A    C        0      0        2 
  16 chr16_23604167   Sample    A    C        0      0        2 
  16 chr16_23660154     AAsi    T    G        0      0        2 
  16 chr16_23660154     AKia    T    G        0      0        2 
  16 chr16_23660154     AOna    T    G        0      0        2 
  16 chr16_23660154     ASom    T    G        0      0        2 
  16 chr16_23660154     HCab    T    G        1      2        2 
  16 chr16_23660154     HPrz    T    G        1      2        2 
  16 chr16_23660154     ZBoe    T    G        0      0        2 
  16 chr16_23660154     ZGre    T    G        0      0        2 
  16 chr16_23660154     ZHar    T    G        0      0        2 
  16 chr16_23660154   Sample    T    G        1      2        2 
  16 chr16_23673203     AAsi    T    G        1      2        2 
  16 chr16_23673203     AKia    T    G        0      0        2 
  16 chr16_23673203     AOna    T    G        0      0        2 
  16 chr16_23673203     ASom    T    G        1      2        2 
  16 chr16_23673203     HCab    T    G        0      0        2 
  16 chr16_23673203     HPrz    T    G        0      0        2 
  16 chr16_23673203     ZBoe    T    G        0      0        2 
  16 chr16_23673203     ZGre    T    G        0      0        2 
  16 chr16_23673203     ZHar    T    G        0      0        2 
  16 chr16_23673203   Sample    T    G        0      0        2 
  16 chr16_23681085     AAsi    T    G      0.5      1        2 
  16 chr16_23681085     AKia    T    G        0      0        2 
  16 chr16_23681085     AOna    T    G        0      0        2 
  16 chr16_23681085     ASom    T    G        1      2        2 
  16 chr16_23681085     HCab    T    G        0      0        2 
  16 chr16_23681085     HPrz    T    G        0      0        2 
  16 chr16_23681085     ZBoe    T    G        0      0        2 
  16 chr16_23681085     ZGre    T    G        0      0        2 
  16 chr16_23681085     ZHar    T    G        0      0        2 
  16 chr16_23681085   Sample    T    G        0      0        2 
  16 chr16_23706982     AAsi    C    A      0.5      1        2 
  16 chr16_23706982     AKia    C    A        0      0        2 
  16 chr16_23706982     AOna    C    A        0      0        2 
  16 chr16_23706982     ASom    C    A        0      0        2 
  16 chr16_23706982     HCab    C    A        0      0        2 
  16 chr16_23706982     HPrz    C    A        0      0        2 
  16 chr16_23706982     ZBoe    C    A        0      0        2 
  16 chr16_23706982     ZGre    C    A        0      0        2 
  16 chr16_23706982     ZHar    C    A        0      0        2 
  16 chr16_23706982   Sample    C    A        0      0        2 
  16 chr16_23715423     AAsi    T    G      0.5      1        2 
  16 chr16_23715423     AKia    T    G        0      0        2 
  16 chr16_23715423     AOna    T    G        0      0        2 
  16 chr16_23715423     ASom    T    G        1      2        2 
  16 chr16_23715423     HCab    T    G        0      0        2 
  16 chr16_23715423     HPrz    T    G        0      0        2 
  16 chr16_23715423     ZBoe    T    G        0      0        2 
  16 chr16_23715423     ZGre    T    G        0      0        2 
  16 chr16_23715423     ZHar    T    G        0      0        2 
  16 chr16_23715423   Sample    T    G        0      0        2 
  16 chr16_23762875     AAsi    G    C        0      0        2 
  16 chr16_23762875     AKia    G    C        0      0        2 
  16 chr16_23762875     AOna    G    C        0      0        2 
  16 chr16_23762875     ASom    G    C        0      0        2 
  16 chr16_23762875     HCab    G    C        1      2        2 
  16 chr16_23762875     HPrz    G    C        1      2        2 
  16 chr16_23762875     ZBoe    G    C        0      0        2 
  16 chr16_23762875     ZGre    G    C        0      0        2 
  16 chr16_23762875     ZHar    G    C        0      0        2 
  16 chr16_23762875   Sample    G    C        1      2        2 
  16 chr16_23793396     AAsi    G    T        0      0        2 
  16 chr16_23793396     AKia    G    T        0      0        2 
  16 chr16_23793396     AOna    G    T        0      0        2 
  16 chr16_23793396     ASom    G    T        0      0        2 
  16 chr16_23793396     HCab    G    T        0      0        2 
  16 chr16_23793396     HPrz    G    T        0      0        2 
  16 chr16_23793396     ZBoe    G    T        1      2        2 
  16 chr16_23793396     ZGre    G    T        0      0        2 
  16 chr16_23793396     ZHar    G    T        1      2        2 
  16 chr16_23793396   Sample    G    T        0      0        2 
  16 chr16_23797515     AAsi    G    C        0      0        2 
  16 chr16_23797515     AKia    G    C        0      0        2 
  16 chr16_23797515     AOna    G    C        0      0        2 
  16 chr16_23797515     ASom    G    C        0      0        2 
  16 chr16_23797515     HCab    G    C        0      0        2 
  16 chr16_23797515     HPrz    G    C        0      0        2 
  16 chr16_23797515     ZBoe    G    C      0.5      1        2 
  16 chr16_23797515     ZGre    G    C        0      0        2 
  16 chr16_23797515     ZHar    G    C        0      0        2 
  16 chr16_23797515   Sample    G    C        0      0        2 
  16 chr16_23799350     AAsi    A    C        0      0        2 
  16 chr16_23799350     AKia    A    C        0      0        2 
  16 chr16_23799350     AOna    A    C        0      0        2 
  16 chr16_23799350     ASom    A    C        0      0        2 
  16 chr16_23799350     HCab    A    C        1      2        2 
  16 chr16_23799350     HPrz    A    C        1      2        2 
  16 chr16_23799350     ZBoe    A    C        0      0        2 
  16 chr16_23799350     ZGre    A    C        0      0        2 
  16 chr16_23799350     ZHar    A    C        0      0        2 
  16 chr16_23799350   Sample    A    C        1      2        2 
  16 chr16_23799358     AAsi    T    A        0      0        2 
  16 chr16_23799358     AKia    T    A        0      0        2 
  16 chr16_23799358     AOna    T    A        0      0        2 
  16 chr16_23799358     ASom    T    A        0      0        2 
  16 chr16_23799358     HCab    T    A        0      0        2 
  16 chr16_23799358     HPrz    T    A        0      0        2 
  16 chr16_23799358     ZBoe    T    A      0.5      1        2 
  16 chr16_23799358     ZGre    T    A        0      0        2 
  16 chr16_23799358     ZHar    T    A        0      0        2 
  16 chr16_23799358   Sample    T    A        0      0        2 
  16 chr16_23818959     AAsi    T    G        0      0        2 
  16 chr16_23818959     AKia    T    G        0      0        2 
  16 chr16_23818959     AOna    T    G      0.5      1        2 
  16 chr16_23818959     ASom    T    G        0      0        2 
  16 chr16_23818959     HCab    T    G        0      0        2 
  16 chr16_23818959     HPrz    T    G        0      0        2 
  16 chr16_23818959     ZBoe    T    G        0      0        2 
  16 chr16_23818959     ZGre    T    G        0      0        2 
  16 chr16_23818959     ZHar    T    G        0      0        2 
  16 chr16_23818959   Sample    T    G        0      0        2 
  16 chr16_23842785     AAsi    A    C        0      0        2 
  16 chr16_23842785     AKia    A    C        0      0        2 
  16 chr16_23842785     AOna    A    C        0      0        2 
  16 chr16_23842785     ASom    A    C        0      0        2 
  16 chr16_23842785     HCab    A    C        1      2        2 
  16 chr16_23842785     HPrz    A    C        1      2        2 
  16 chr16_23842785     ZBoe    A    C        0      0        2 
  16 chr16_23842785     ZGre    A    C        0      0        2 
  16 chr16_23842785     ZHar    A    C        0      0        2 
  16 chr16_23842785   Sample    A    C        1      2        2 
  16 chr16_23845162     AAsi    G    C        0      0        2 
  16 chr16_23845162     AKia    G    C        0      0        2 
  16 chr16_23845162     AOna    G    C      0.5      1        2 
  16 chr16_23845162     ASom    G    C        0      0        2 
  16 chr16_23845162     HCab    G    C        0      0        2 
  16 chr16_23845162     HPrz    G    C        0      0        2 
  16 chr16_23845162     ZBoe    G    C        0      0        2 
  16 chr16_23845162     ZGre    G    C        0      0        2 
  16 chr16_23845162     ZHar    G    C        0      0        2 
  16 chr16_23845162   Sample    G    C        0      0        2 
  16 chr16_23852440     AAsi    A    C        0      0        2 
  16 chr16_23852440     AKia    A    C        0      0        2 
  16 chr16_23852440     AOna    A    C        0      0        2 
  16 chr16_23852440     ASom    A    C        0      0        2 
  16 chr16_23852440     HCab    A    C        0      0        2 
  16 chr16_23852440     HPrz    A    C        0      0        2 
  16 chr16_23852440     ZBoe    A    C      0.5      1        2 
  16 chr16_23852440     ZGre    A    C        0      0        2 
  16 chr16_23852440     ZHar    A    C        0      0        2 
  16 chr16_23852440   Sample    A    C        0      0        2 
  16 chr16_23875604     AAsi    C    A        0      0        2 
  16 chr16_23875604     AKia    C    A        0      0        2 
  16 chr16_23875604     AOna    C    A        0      0        2 
  16 chr16_23875604     ASom    C    A        0      0        2 
  16 chr16_23875604     HCab    C    A        1      2        2 
  16 chr16_23875604     HPrz    C    A        1      2        2 
  16 chr16_23875604     ZBoe    C    A        0      0        2 
  16 chr16_23875604     ZGre    C    A        0      0        2 
  16 chr16_23875604     ZHar    C    A        0      0        2 
  16 chr16_23875604   Sample    C    A        1      2        2 
  16 chr16_23893434     AAsi    G    T        0      0        2 
  16 chr16_23893434     AKia    G    T        0      0        2 
  16 chr16_23893434     AOna    G    T        0      0        2 
  16 chr16_23893434     ASom    G    T        0      0        2 
  16 chr16_23893434     HCab    G    T        1      2        2 
  16 chr16_23893434     HPrz    G    T        0      0        2 
  16 chr16_23893434     ZBoe    G    T        0      0        2 
  16 chr16_23893434     ZGre    G    T        0      0        2 
  16 chr16_23893434     ZHar    G    T        0      0        2 
  16 chr16_23893434   Sample    G    T        1      2        2 
  16 chr16_23916621     AAsi    T    G        0      0        2 
  16 chr16_23916621     AKia    T    G        0      0        2 
  16 chr16_23916621     AOna    T    G        0      0        2 
  16 chr16_23916621     ASom    T    G        0      0        2 
  16 chr16_23916621     HCab    T    G        0      0        2 
  16 chr16_23916621     HPrz    T    G        0      0        2 
  16 chr16_23916621     ZBoe    T    G        1      2        2 
  16 chr16_23916621     ZGre    T    G        1      2        2 
  16 chr16_23916621     ZHar    T    G        0      0        2 
  16 chr16_23916621   Sample    T    G        0      0        2 
  16 chr16_23928300     AAsi    C    G        0      0        2 
  16 chr16_23928300     AKia    C    G        0      0        2 
  16 chr16_23928300     AOna    C    G        0      0        2 
  16 chr16_23928300     ASom    C    G        0      0        2 
  16 chr16_23928300     HCab    C    G        0      0        2 
  16 chr16_23928300     HPrz    C    G        0      0        2 
  16 chr16_23928300     ZBoe    C    G      0.5      1        2 
  16 chr16_23928300     ZGre    C    G        0      0        2 
  16 chr16_23928300     ZHar    C    G        0      0        2 
  16 chr16_23928300   Sample    C    G        0      0        2 
  16 chr16_23947039     AAsi    A    C        0      0        2 
  16 chr16_23947039     AKia    A    C        0      0        2 
  16 chr16_23947039     AOna    A    C        0      0        2 
  16 chr16_23947039     ASom    A    C        0      0        2 
  16 chr16_23947039     HCab    A    C        1      2        2 
  16 chr16_23947039     HPrz    A    C        1      2        2 
  16 chr16_23947039     ZBoe    A    C        0      0        2 
  16 chr16_23947039     ZGre    A    C        0      0        2 
  16 chr16_23947039     ZHar    A    C        0      0        2 
  16 chr16_23947039   Sample    A    C        1      2        2 
  16 chr16_23972217     AAsi    C    A        0      0        2 
  16 chr16_23972217     AKia    C    A        0      0        2 
  16 chr16_23972217     AOna    C    A        0      0        2 
  16 chr16_23972217     ASom    C    A        0      0        2 
  16 chr16_23972217     HCab    C    A        0      0        2 
  16 chr16_23972217     HPrz    C    A        0      0        2 
  16 chr16_23972217     ZBoe    C    A        0      0        2 
  16 chr16_23972217     ZGre    C    A        0      0        2 
  16 chr16_23972217     ZHar    C    A        1      2        2 
  16 chr16_23972217   Sample    C    A        0      0        2 
  16 chr16_23987117     AAsi    T    G        0      0        2 
  16 chr16_23987117     AKia    T    G        0      0        2 
  16 chr16_23987117     AOna    T    G        0      0        2 
  16 chr16_23987117     ASom    T    G        0      0        2 
  16 chr16_23987117     HCab    T    G        0      0        2 
  16 chr16_23987117     HPrz    T    G        0      0        2 
  16 chr16_23987117     ZBoe    T    G        0      0        2 
  16 chr16_23987117     ZGre    T    G        1      2        2 
  16 chr16_23987117     ZHar    T    G        0      0        2 
  16 chr16_23987117   Sample    T    G        0      0        2 
  16 chr16_24020835     AAsi    G    T        0      0        2 
  16 chr16_24020835     AKia    G    T        0      0        2 
  16 chr16_24020835     AOna    G    T        0      0        2 
  16 chr16_24020835     ASom    G    T        0      0        2 
  16 chr16_24020835     HCab    G    T        0      0        2 
  16 chr16_24020835     HPrz    G    T        0      0        2 
  16 chr16_24020835     ZBoe    G    T        0      0        2 
  16 chr16_24020835     ZGre    G    T        0      0        2 
  16 chr16_24020835     ZHar    G    T      0.5      1        2 
  16 chr16_24020835   Sample    G    T        0      0        2 
  16 chr16_24025961     AAsi    G    T        0      0        2 
  16 chr16_24025961     AKia    G    T        0      0        2 
  16 chr16_24025961     AOna    G    T        0      0        2 
  16 chr16_24025961     ASom    G    T        0      0        2 
  16 chr16_24025961     HCab    G    T        1      2        2 
  16 chr16_24025961     HPrz    G    T        1      2        2 
  16 chr16_24025961     ZBoe    G    T        0      0        2 
  16 chr16_24025961     ZGre    G    T        0      0        2 
  16 chr16_24025961     ZHar    G    T        0      0        2 
  16 chr16_24025961   Sample    G    T        1      2        2 
  16 chr16_24030979     AAsi    C    A        0      0        2 
  16 chr16_24030979     AKia    C    A        0      0        2 
  16 chr16_24030979     AOna    C    A        0      0        2 
  16 chr16_24030979     ASom    C    A        0      0        2 
  16 chr16_24030979     HCab    C    A        0      0        2 
  16 chr16_24030979     HPrz    C    A      0.5      1        2 
  16 chr16_24030979     ZBoe    C    A        0      0        2 
  16 chr16_24030979     ZGre    C    A        0      0        2 
  16 chr16_24030979     ZHar    C    A        0      0        2 
  16 chr16_24030979   Sample    C    A        0      0        2 
  16 chr16_24046208     AAsi    G    T        0      0        2 
  16 chr16_24046208     AKia    G    T        0      0        2 
  16 chr16_24046208     AOna    G    T        0      0        2 
  16 chr16_24046208     ASom    G    T        0      0        2 
  16 chr16_24046208     HCab    G    T        1      2        2 
  16 chr16_24046208     HPrz    G    T      0.5      1        2 
  16 chr16_24046208     ZBoe    G    T        0      0        2 
  16 chr16_24046208     ZGre    G    T        0      0        2 
  16 chr16_24046208     ZHar    G    T        0      0        2 
  16 chr16_24046208   Sample    G    T        0      0        2 
  16 chr16_24065139     AAsi    C    G        0      0        2 
  16 chr16_24065139     AKia    C    G        0      0        2 
  16 chr16_24065139     AOna    C    G      0.5      1        2 
  16 chr16_24065139     ASom    C    G        0      0        2 
  16 chr16_24065139     HCab    C    G        0      0        2 
  16 chr16_24065139     HPrz    C    G        0      0        2 
  16 chr16_24065139     ZBoe    C    G        0      0        2 
  16 chr16_24065139     ZGre    C    G        0      0        2 
  16 chr16_24065139     ZHar    C    G        0      0        2 
  16 chr16_24065139   Sample    C    G        0      0        2 
  16 chr16_24075311     AAsi    T    G        0      0        2 
  16 chr16_24075311     AKia    T    G        0      0        2 
  16 chr16_24075311     AOna    T    G        0      0        2 
  16 chr16_24075311     ASom    T    G        0      0        2 
  16 chr16_24075311     HCab    T    G        1      2        2 
  16 chr16_24075311     HPrz    T    G        1      2        2 
  16 chr16_24075311     ZBoe    T    G        0      0        2 
  16 chr16_24075311     ZGre    T    G        0      0        2 
  16 chr16_24075311     ZHar    T    G        0      0        2 
  16 chr16_24075311   Sample    T    G        1      2        2 
  16 chr16_24094951     AAsi    C    G        0      0        2 
  16 chr16_24094951     AKia    C    G        0      0        2 
  16 chr16_24094951     AOna    C    G        0      0        2 
  16 chr16_24094951     ASom    C    G        0      0        2 
  16 chr16_24094951     HCab    C    G        0      0        2 
  16 chr16_24094951     HPrz    C    G      0.5      1        2 
  16 chr16_24094951     ZBoe    C    G        0      0        2 
  16 chr16_24094951     ZGre    C    G        0      0        2 
  16 chr16_24094951     ZHar    C    G        0      0        2 
  16 chr16_24094951   Sample    C    G        0      0        2 
  16 chr16_24106669     AAsi    G    C        1      2        2 
  16 chr16_24106669     AKia    G    C        0      0        2 
  16 chr16_24106669     AOna    G    C        0      0        2 
  16 chr16_24106669     ASom    G    C        1      2        2 
  16 chr16_24106669     HCab    G    C        0      0        2 
  16 chr16_24106669     HPrz    G    C        0      0        2 
  16 chr16_24106669     ZBoe    G    C        0      0        2 
  16 chr16_24106669     ZGre    G    C        0      0        2 
  16 chr16_24106669     ZHar    G    C        0      0        2 
  16 chr16_24106669   Sample    G    C        0      0        2 
  16 chr16_24108092     AAsi    G    T        0      0        2 
  16 chr16_24108092     AKia    G    T        0      0        2 
  16 chr16_24108092     AOna    G    T        0      0        2 
  16 chr16_24108092     ASom    G    T        0      0        2 
  16 chr16_24108092     HCab    G    T        1      2        2 
  16 chr16_24108092     HPrz    G    T        1      2        2 
  16 chr16_24108092     ZBoe    G    T        0      0        2 
  16 chr16_24108092     ZGre    G    T        0      0        2 
  16 chr16_24108092     ZHar    G    T        0      0        2 
  16 chr16_24108092   Sample    G    T        1      2        2 
  16 chr16_24149603     AAsi    A    C        0      0        2 
  16 chr16_24149603     AKia    A    C        0      0        2 
  16 chr16_24149603     AOna    A    C        0      0        2 
  16 chr16_24149603     ASom    A    C        0      0        2 
  16 chr16_24149603     HCab    A    C        1      2        2 
  16 chr16_24149603     HPrz    A    C        1      2        2 
  16 chr16_24149603     ZBoe    A    C        0      0        2 
  16 chr16_24149603     ZGre    A    C        0      0        2 
  16 chr16_24149603     ZHar    A    C        0      0        2 
  16 chr16_24149603   Sample    A    C        1      2        2 
  16 chr16_24163751     AAsi    G    T        0      0        2 
  16 chr16_24163751     AKia    G    T        0      0        2 
  16 chr16_24163751     AOna    G    T        0      0        2 
  16 chr16_24163751     ASom    G    T        0      0        2 
  16 chr16_24163751     HCab    G    T        1      2        2 
  16 chr16_24163751     HPrz    G    T        1      2        2 
  16 chr16_24163751     ZBoe    G    T        0      0        2 
  16 chr16_24163751     ZGre    G    T        0      0        2 
  16 chr16_24163751     ZHar    G    T        0      0        2 
  16 chr16_24163751   Sample    G    T        1      2        2 
  16 chr16_24168014     AAsi    T    G        0      0        2 
  16 chr16_24168014     AKia    T    G        0      0        2 
  16 chr16_24168014     AOna    T    G      0.5      1        2 
  16 chr16_24168014     ASom    T    G        0      0        2 
  16 chr16_24168014     HCab    T    G        0      0        2 
  16 chr16_24168014     HPrz    T    G        0      0        2 
  16 chr16_24168014     ZBoe    T    G        0      0        2 
  16 chr16_24168014     ZGre    T    G        0      0        2 
  16 chr16_24168014     ZHar    T    G        0      0        2 
  16 chr16_24168014   Sample    T    G        0      0        2 
  16 chr16_24175150     AAsi    T    G        0      0        2 
  16 chr16_24175150     AKia    T    G        0      0        2 
  16 chr16_24175150     AOna    T    G        0      0        2 
  16 chr16_24175150     ASom    T    G        0      0        2 
  16 chr16_24175150     HCab    T    G        1      2        2 
  16 chr16_24175150     HPrz    T    G        1      2        2 
  16 chr16_24175150     ZBoe    T    G        0      0        2 
  16 chr16_24175150     ZGre    T    G        0      0        2 
  16 chr16_24175150     ZHar    T    G        0      0        2 
  16 chr16_24175150   Sample    T    G        1      2        2 
  16 chr16_24184607     AAsi    G    C        0      0        2 
  16 chr16_24184607     AKia    G    C        0      0        2 
  16 chr16_24184607     AOna    G    C        0      0        2 
  16 chr16_24184607     ASom    G    C        0      0        2 
  16 chr16_24184607     HCab    G    C        0      0        2 
  16 chr16_24184607     HPrz    G    C        0      0        2 
  16 chr16_24184607     ZBoe    G    C        0      0        2 
  16 chr16_24184607     ZGre    G    C      0.5      1        2 
  16 chr16_24184607     ZHar    G    C        0      0        2 
  16 chr16_24184607   Sample    G    C        0      0        2 
  16 chr16_24226885     AAsi    A    C        0      0        2 
  16 chr16_24226885     AKia    A    C        0      0        2 
  16 chr16_24226885     AOna    A    C        0      0        2 
  16 chr16_24226885     ASom    A    C        0      0        2 
  16 chr16_24226885     HCab    A    C        0      0        2 
  16 chr16_24226885     HPrz    A    C      0.5      1        2 
  16 chr16_24226885     ZBoe    A    C        0      0        2 
  16 chr16_24226885     ZGre    A    C        0      0        2 
  16 chr16_24226885     ZHar    A    C        0      0        2 
  16 chr16_24226885   Sample    A    C        0      0        2 
  16 chr16_24241994     AAsi    G    C        1      2        2 
  16 chr16_24241994     AKia    G    C        0      0        2 
  16 chr16_24241994     AOna    G    C        0      0        2 
  16 chr16_24241994     ASom    G    C        1      2        2 
  16 chr16_24241994     HCab    G    C        0      0        2 
  16 chr16_24241994     HPrz    G    C        0      0        2 
  16 chr16_24241994     ZBoe    G    C        0      0        2 
  16 chr16_24241994     ZGre    G    C        0      0        2 
  16 chr16_24241994     ZHar    G    C        0      0        2 
  16 chr16_24241994   Sample    G    C        0      0        2 
  16 chr16_24248262     AAsi    G    T        0      0        2 
  16 chr16_24248262     AKia    G    T        0      0        2 
  16 chr16_24248262     AOna    G    T        0      0        2 
  16 chr16_24248262     ASom    G    T        0      0        2 
  16 chr16_24248262     HCab    G    T        0      0        2 
  16 chr16_24248262     HPrz    G    T        0      0        2 
  16 chr16_24248262     ZBoe    G    T      0.5      1        2 
  16 chr16_24248262     ZGre    G    T        0      0        2 
  16 chr16_24248262     ZHar    G    T        0      0        2 
  16 chr16_24248262   Sample    G    T        0      0        2 
  16 chr16_24262355     AAsi    C    A        0      0        2 
  16 chr16_24262355     AKia    C    A        1      2        2 
  16 chr16_24262355     AOna    C    A        0      0        2 
  16 chr16_24262355     ASom    C    A        0      0        2 
  16 chr16_24262355     HCab    C    A        0      0        2 
  16 chr16_24262355     HPrz    C    A        0      0        2 
  16 chr16_24262355     ZBoe    C    A        0      0        2 
  16 chr16_24262355     ZGre    C    A        0      0        2 
  16 chr16_24262355     ZHar    C    A        0      0        2 
  16 chr16_24262355   Sample    C    A        0      0        2 
  16 chr16_24271007     AAsi    A    C        0      0        2 
  16 chr16_24271007     AKia    A    C        0      0        2 
  16 chr16_24271007     AOna    A    C        0      0        2 
  16 chr16_24271007     ASom    A    C        1      2        2 
  16 chr16_24271007     HCab    A    C        0      0        2 
  16 chr16_24271007     HPrz    A    C        0      0        2 
  16 chr16_24271007     ZBoe    A    C        0      0        2 
  16 chr16_24271007     ZGre    A    C        0      0        2 
  16 chr16_24271007     ZHar    A    C        0      0        2 
  16 chr16_24271007   Sample    A    C        0      0        2 
  16 chr16_24287359     AAsi    G    T        0      0        2 
  16 chr16_24287359     AKia    G    T        0      0        2 
  16 chr16_24287359     AOna    G    T        0      0        2 
  16 chr16_24287359     ASom    G    T        0      0        2 
  16 chr16_24287359     HCab    G    T        1      2        2 
  16 chr16_24287359     HPrz    G    T      0.5      1        2 
  16 chr16_24287359     ZBoe    G    T        0      0        2 
  16 chr16_24287359     ZGre    G    T        0      0        2 
  16 chr16_24287359     ZHar    G    T        0      0        2 
  16 chr16_24287359   Sample    G    T        1      2        2 
  16 chr16_24306050     AAsi    G    T        0      0        2 
  16 chr16_24306050     AKia    G    T        0      0        2 
  16 chr16_24306050     AOna    G    T        0      0        2 
  16 chr16_24306050     ASom    G    T        0      0        2 
  16 chr16_24306050     HCab    G    T        1      2        2 
  16 chr16_24306050     HPrz    G    T        1      2        2 
  16 chr16_24306050     ZBoe    G    T        0      0        2 
  16 chr16_24306050     ZGre    G    T        0      0        2 
  16 chr16_24306050     ZHar    G    T        0      0        2 
  16 chr16_24306050   Sample    G    T        1      2        2 
  16 chr16_24306490     AAsi    G    C        0      0        2 
  16 chr16_24306490     AKia    G    C        0      0        2 
  16 chr16_24306490     AOna    G    C        0      0        2 
  16 chr16_24306490     ASom    G    C        0      0        2 
  16 chr16_24306490     HCab    G    C        1      2        2 
  16 chr16_24306490     HPrz    G    C        1      2        2 
  16 chr16_24306490     ZBoe    G    C        0      0        2 
  16 chr16_24306490     ZGre    G    C        0      0        2 
  16 chr16_24306490     ZHar    G    C        0      0        2 
  16 chr16_24306490   Sample    G    C        1      2        2 
  16 chr16_24320093     AAsi    G    C        0      0        2 
  16 chr16_24320093     AKia    G    C        0      0        2 
  16 chr16_24320093     AOna    G    C        0      0        2 
  16 chr16_24320093     ASom    G    C        0      0        2 
  16 chr16_24320093     HCab    G    C      0.5      1        2 
  16 chr16_24320093     HPrz    G    C        0      0        2 
  16 chr16_24320093     ZBoe    G    C        0      0        2 
  16 chr16_24320093     ZGre    G    C        0      0        2 
  16 chr16_24320093     ZHar    G    C        0      0        2 
  16 chr16_24320093   Sample    G    C        1      2        2 
  16 chr16_24323012     AAsi    T    G        0      0        2 
  16 chr16_24323012     AKia    T    G        0      0        2 
  16 chr16_24323012     AOna    T    G        0      0        2 
  16 chr16_24323012     ASom    T    G        0      0        2 
  16 chr16_24323012     HCab    T    G        1      2        2 
  16 chr16_24323012     HPrz    T    G        1      2        2 
  16 chr16_24323012     ZBoe    T    G        0      0        2 
  16 chr16_24323012     ZGre    T    G        0      0        2 
  16 chr16_24323012     ZHar    T    G        0      0        2 
  16 chr16_24323012   Sample    T    G        1      2        2 
  16 chr16_24409493     AAsi    A    C        0      0        2 
  16 chr16_24409493     AKia    A    C        0      0        2 
  16 chr16_24409493     AOna    A    C        0      0        2 
  16 chr16_24409493     ASom    A    C        0      0        2 
  16 chr16_24409493     HCab    A    C        0      0        2 
  16 chr16_24409493     HPrz    A    C        0      0        2 
  16 chr16_24409493     ZBoe    A    C        0      0        2 
  16 chr16_24409493     ZGre    A    C        0      0        2 
  16 chr16_24409493     ZHar    A    C      0.5      1        2 
  16 chr16_24409493   Sample    A    C        0      0        2 
  16 chr16_24413526     AAsi    C    G        0      0        2 
  16 chr16_24413526     AKia    C    G        1      2        2 
  16 chr16_24413526     AOna    C    G        0      0        2 
  16 chr16_24413526     ASom    C    G        0      0        2 
  16 chr16_24413526     HCab    C    G        0      0        2 
  16 chr16_24413526     HPrz    C    G        0      0        2 
  16 chr16_24413526     ZBoe    C    G        0      0        2 
  16 chr16_24413526     ZGre    C    G        0      0        2 
  16 chr16_24413526     ZHar    C    G        0      0        2 
  16 chr16_24413526   Sample    C    G        0      0        2 
  16 chr16_24467743     AAsi    G    T        0      0        2 
  16 chr16_24467743     AKia    G    T        1      2        2 
  16 chr16_24467743     AOna    G    T        0      0        2 
  16 chr16_24467743     ASom    G    T        0      0        2 
  16 chr16_24467743     HCab    G    T        0      0        2 
  16 chr16_24467743     HPrz    G    T        0      0        2 
  16 chr16_24467743     ZBoe    G    T        0      0        2 
  16 chr16_24467743     ZGre    G    T        0      0        2 
  16 chr16_24467743     ZHar    G    T        0      0        2 
  16 chr16_24467743   Sample    G    T        0      0        2 
  16 chr16_24503918     AAsi    G    C        0      0        2 
  16 chr16_24503918     AKia    G    C        0      0        2 
  16 chr16_24503918     AOna    G    C        0      0        2 
  16 chr16_24503918     ASom    G    C        0      0        2 
  16 chr16_24503918     HCab    G    C        1      2        2 
  16 chr16_24503918     HPrz    G    C        1      2        2 
  16 chr16_24503918     ZBoe    G    C        0      0        2 
  16 chr16_24503918     ZGre    G    C        0      0        2 
  16 chr16_24503918     ZHar    G    C        0      0        2 
  16 chr16_24503918   Sample    G    C        1      2        2 
  16 chr16_24506310     AAsi    A    C        0      0        2 
  16 chr16_24506310     AKia    A    C      0.5      1        2 
  16 chr16_24506310     AOna    A    C        0      0        2 
  16 chr16_24506310     ASom    A    C        0      0        2 
  16 chr16_24506310     HCab    A    C        0      0        2 
  16 chr16_24506310     HPrz    A    C        0      0        2 
  16 chr16_24506310     ZBoe    A    C        0      0        2 
  16 chr16_24506310     ZGre    A    C        0      0        2 
  16 chr16_24506310     ZHar    A    C        0      0        2 
  16 chr16_24506310   Sample    A    C        0      0        2 
  16 chr16_24520592     AAsi    G    T        0      0        2 
  16 chr16_24520592     AKia    G    T        0      0        2 
  16 chr16_24520592     AOna    G    T        0      0        2 
  16 chr16_24520592     ASom    G    T        0      0        2 
  16 chr16_24520592     HCab    G    T        0      0        2 
  16 chr16_24520592     HPrz    G    T        0      0        2 
  16 chr16_24520592     ZBoe    G    T        0      0        2 
  16 chr16_24520592     ZGre    G    T        0      0        2 
  16 chr16_24520592     ZHar    G    T        1      2        2 
  16 chr16_24520592   Sample    G    T        0      0        2 
  16 chr16_24521727     AAsi    C    A        0      0        2 
  16 chr16_24521727     AKia    C    A        0      0        2 
  16 chr16_24521727     AOna    C    A        0      0        2 
  16 chr16_24521727     ASom    C    A        0      0        2 
  16 chr16_24521727     HCab    C    A        1      2        2 
  16 chr16_24521727     HPrz    C    A        1      2        2 
  16 chr16_24521727     ZBoe    C    A        0      0        2 
  16 chr16_24521727     ZGre    C    A        0      0        2 
  16 chr16_24521727     ZHar    C    A        0      0        2 
  16 chr16_24521727   Sample    C    A        1      2        2 
  16 chr16_24543996     AAsi    G    T        0      0        2 
  16 chr16_24543996     AKia    G    T        0      0        2 
  16 chr16_24543996     AOna    G    T        0      0        2 
  16 chr16_24543996     ASom    G    T        0      0        2 
  16 chr16_24543996     HCab    G    T        1      2        2 
  16 chr16_24543996     HPrz    G    T        1      2        2 
  16 chr16_24543996     ZBoe    G    T        0      0        2 
  16 chr16_24543996     ZGre    G    T        0      0        2 
  16 chr16_24543996     ZHar    G    T        0      0        2 
  16 chr16_24543996   Sample    G    T        1      2        2 
  16 chr16_24546091     AAsi    G    T        1      2        2 
  16 chr16_24546091     AKia    G    T        0      0        2 
  16 chr16_24546091     AOna    G    T        0      0        2 
  16 chr16_24546091     ASom    G    T        1      2        2 
  16 chr16_24546091     HCab    G    T        0      0        2 
  16 chr16_24546091     HPrz    G    T        0      0        2 
  16 chr16_24546091     ZBoe    G    T        0      0        2 
  16 chr16_24546091     ZGre    G    T        0      0        2 
  16 chr16_24546091     ZHar    G    T        0      0        2 
  16 chr16_24546091   Sample    G    T        0      0        2 
  16 chr16_24547267     AAsi    C    A        0      0        2 
  16 chr16_24547267     AKia    C    A        0      0        2 
  16 chr16_24547267     AOna    C    A        0      0        2 
  16 chr16_24547267     ASom    C    A        0      0        2 
  16 chr16_24547267     HCab    C    A        1      2        2 
  16 chr16_24547267     HPrz    C    A        1      2        2 
  16 chr16_24547267     ZBoe    C    A        0      0        2 
  16 chr16_24547267     ZGre    C    A        0      0        2 
  16 chr16_24547267     ZHar    C    A        0      0        2 
  16 chr16_24547267   Sample    C    A        1      2        2 
  16 chr16_24560650     AAsi    G    T        0      0        2 
  16 chr16_24560650     AKia    G    T        0      0        2 
  16 chr16_24560650     AOna    G    T      0.5      1        2 
  16 chr16_24560650     ASom    G    T        0      0        2 
  16 chr16_24560650     HCab    G    T        0      0        2 
  16 chr16_24560650     HPrz    G    T        0      0        2 
  16 chr16_24560650     ZBoe    G    T        0      0        2 
  16 chr16_24560650     ZGre    G    T        0      0        2 
  16 chr16_24560650     ZHar    G    T        0      0        2 
  16 chr16_24560650   Sample    G    T        0      0        2 
  16 chr16_24569324     AAsi    C    G        0      0        2 
  16 chr16_24569324     AKia    C    G        0      0        2 
  16 chr16_24569324     AOna    C    G      0.5      1        2 
  16 chr16_24569324     ASom    C    G        0      0        2 
  16 chr16_24569324     HCab    C    G        0      0        2 
  16 chr16_24569324     HPrz    C    G        0      0        2 
  16 chr16_24569324     ZBoe    C    G        0      0        2 
  16 chr16_24569324     ZGre    C    G        1      2        2 
  16 chr16_24569324     ZHar    C    G        0      0        2 
  16 chr16_24569324   Sample    C    G        0      0        2 
  16 chr16_24579284     AAsi    G    C        0      0        2 
  16 chr16_24579284     AKia    G    C        0      0        2 
  16 chr16_24579284     AOna    G    C        0      0        2 
  16 chr16_24579284     ASom    G    C        0      0        2 
  16 chr16_24579284     HCab    G    C        0      0        2 
  16 chr16_24579284     HPrz    G    C        0      0        2 
  16 chr16_24579284     ZBoe    G    C      0.5      1        2 
  16 chr16_24579284     ZGre    G    C        0      0        2 
  16 chr16_24579284     ZHar    G    C        0      0        2 
  16 chr16_24579284   Sample    G    C        0      0        2 
  16 chr16_24580058     AAsi    G    T        0      0        2 
  16 chr16_24580058     AKia    G    T        0      0        2 
  16 chr16_24580058     AOna    G    T        0      0        2 
  16 chr16_24580058     ASom    G    T        0      0        2 
  16 chr16_24580058     HCab    G    T        1      2        2 
  16 chr16_24580058     HPrz    G    T        1      2        2 
  16 chr16_24580058     ZBoe    G    T        0      0        2 
  16 chr16_24580058     ZGre    G    T        0      0        2 
  16 chr16_24580058     ZHar    G    T        0      0        2 
  16 chr16_24580058   Sample    G    T        1      2        2 
  16 chr16_24580344     AAsi    T    A        0      0        2 
  16 chr16_24580344     AKia    T    A        0      0        2 
  16 chr16_24580344     AOna    T    A        1      2        2 
  16 chr16_24580344     ASom    T    A        0      0        2 
  16 chr16_24580344     HCab    T    A        0      0        2 
  16 chr16_24580344     HPrz    T    A        0      0        2 
  16 chr16_24580344     ZBoe    T    A        0      0        2 
  16 chr16_24580344     ZGre    T    A        0      0        2 
  16 chr16_24580344     ZHar    T    A        0      0        2 
  16 chr16_24580344   Sample    T    A        0      0        2 
  16 chr16_24606533     AAsi    A    C        0      0        2 
  16 chr16_24606533     AKia    A    C        0      0        2 
  16 chr16_24606533     AOna    A    C      0.5      1        2 
  16 chr16_24606533     ASom    A    C        0      0        2 
  16 chr16_24606533     HCab    A    C        0      0        2 
  16 chr16_24606533     HPrz    A    C        0      0        2 
  16 chr16_24606533     ZBoe    A    C        0      0        2 
  16 chr16_24606533     ZGre    A    C        0      0        2 
  16 chr16_24606533     ZHar    A    C        0      0        2 
  16 chr16_24606533   Sample    A    C        0      0        2 
  16 chr16_24626584     AAsi    C    A        0      0        2 
  16 chr16_24626584     AKia    C    A        0      0        2 
  16 chr16_24626584     AOna    C    A        0      0        2 
  16 chr16_24626584     ASom    C    A        0      0        2 
  16 chr16_24626584     HCab    C    A        1      2        2 
  16 chr16_24626584     HPrz    C    A        1      2        2 
  16 chr16_24626584     ZBoe    C    A        0      0        2 
  16 chr16_24626584     ZGre    C    A        0      0        2 
  16 chr16_24626584     ZHar    C    A        0      0        2 
  16 chr16_24626584   Sample    C    A        1      2        2 
  16 chr16_24639791     AAsi    G    T        0      0        2 
  16 chr16_24639791     AKia    G    T        0      0        2 
  16 chr16_24639791     AOna    G    T        0      0        2 
  16 chr16_24639791     ASom    G    T        0      0        2 
  16 chr16_24639791     HCab    G    T        0      0        2 
  16 chr16_24639791     HPrz    G    T        0      0        2 
  16 chr16_24639791     ZBoe    G    T        0      0        2 
  16 chr16_24639791     ZGre    G    T      0.5      1        2 
  16 chr16_24639791     ZHar    G    T        0      0        2 
  16 chr16_24639791   Sample    G    T        0      0        2 
  16 chr16_24651533     AAsi    G    T        0      0        2 
  16 chr16_24651533     AKia    G    T        0      0        2 
  16 chr16_24651533     AOna    G    T        0      0        2 
  16 chr16_24651533     ASom    G    T        0      0        2 
  16 chr16_24651533     HCab    G    T        1      2        2 
  16 chr16_24651533     HPrz    G    T        1      2        2 
  16 chr16_24651533     ZBoe    G    T        0      0        2 
  16 chr16_24651533     ZGre    G    T        0      0        2 
  16 chr16_24651533     ZHar    G    T        0      0        2 
  16 chr16_24651533   Sample    G    T        1      2        2 
  16 chr16_24652530     AAsi    C    G        0      0        2 
  16 chr16_24652530     AKia    C    G        0      0        2 
  16 chr16_24652530     AOna    C    G        0      0        2 
  16 chr16_24652530     ASom    C    G        0      0        2 
  16 chr16_24652530     HCab    C    G        0      0        2 
  16 chr16_24652530     HPrz    C    G        0      0        2 
  16 chr16_24652530     ZBoe    C    G        0      0        2 
  16 chr16_24652530     ZGre    C    G        0      0        2 
  16 chr16_24652530     ZHar    C    G      0.5      1        2 
  16 chr16_24652530   Sample    C    G        0      0        2 
  16 chr16_24653963     AAsi    C    G        0      0        2 
  16 chr16_24653963     AKia    C    G        0      0        2 
  16 chr16_24653963     AOna    C    G        0      0        2 
  16 chr16_24653963     ASom    C    G        0      0        2 
  16 chr16_24653963     HCab    C    G        1      2        2 
  16 chr16_24653963     HPrz    C    G        1      2        2 
  16 chr16_24653963     ZBoe    C    G        0      0        2 
  16 chr16_24653963     ZGre    C    G        0      0        2 
  16 chr16_24653963     ZHar    C    G        0      0        2 
  16 chr16_24653963   Sample    C    G        1      2        2 
  16 chr16_24661172     AAsi    C    A        0      0        2 
  16 chr16_24661172     AKia    C    A        0      0        2 
  16 chr16_24661172     AOna    C    A        1      2        2 
  16 chr16_24661172     ASom    C    A        0      0        2 
  16 chr16_24661172     HCab    C    A        0      0        2 
  16 chr16_24661172     HPrz    C    A        0      0        2 
  16 chr16_24661172     ZBoe    C    A        0      0        2 
  16 chr16_24661172     ZGre    C    A        0      0        2 
  16 chr16_24661172     ZHar    C    A        0      0        2 
  16 chr16_24661172   Sample    C    A        0      0        2 
  16 chr16_24662185     AAsi    C    A        0      0        2 
  16 chr16_24662185     AKia    C    A        0      0        2 
  16 chr16_24662185     AOna    C    A        0      0        2 
  16 chr16_24662185     ASom    C    A        0      0        2 
  16 chr16_24662185     HCab    C    A        1      2        2 
  16 chr16_24662185     HPrz    C    A        1      2        2 
  16 chr16_24662185     ZBoe    C    A        0      0        2 
  16 chr16_24662185     ZGre    C    A        0      0        2 
  16 chr16_24662185     ZHar    C    A        0      0        2 
  16 chr16_24662185   Sample    C    A        1      2        2 
  16 chr16_24664927     AAsi    G    C        0      0        2 
  16 chr16_24664927     AKia    G    C        0      0        2 
  16 chr16_24664927     AOna    G    C      0.5      1        2 
  16 chr16_24664927     ASom    G    C        0      0        2 
  16 chr16_24664927     HCab    G    C        0      0        2 
  16 chr16_24664927     HPrz    G    C        0      0        2 
  16 chr16_24664927     ZBoe    G    C        0      0        2 
  16 chr16_24664927     ZGre    G    C        0      0        2 
  16 chr16_24664927     ZHar    G    C        0      0        2 
  16 chr16_24664927   Sample    G    C        0      0        2 
  16 chr16_24714623     AAsi    C    A        0      0        2 
  16 chr16_24714623     AKia    C    A        0      0        2 
  16 chr16_24714623     AOna    C    A        0      0        2 
  16 chr16_24714623     ASom    C    A        0      0        2 
  16 chr16_24714623     HCab    C    A        0      0        2 
  16 chr16_24714623     HPrz    C    A        0      0        2 
  16 chr16_24714623     ZBoe    C    A        0      0        2 
  16 chr16_24714623     ZGre    C    A        0      0        2 
  16 chr16_24714623     ZHar    C    A      0.5      1        2 
  16 chr16_24714623   Sample    C    A        0      0        2 
  16 chr16_24740564     AAsi    T    A        0      0        2 
  16 chr16_24740564     AKia    T    A        0      0        2 
  16 chr16_24740564     AOna    T    A        0      0        2 
  16 chr16_24740564     ASom    T    A        0      0        2 
  16 chr16_24740564     HCab    T    A        1      2        2 
  16 chr16_24740564     HPrz    T    A        1      2        2 
  16 chr16_24740564     ZBoe    T    A        0      0        2 
  16 chr16_24740564     ZGre    T    A        0      0        2 
  16 chr16_24740564     ZHar    T    A        0      0        2 
  16 chr16_24740564   Sample    T    A        1      2        2 
  16 chr16_24753106     AAsi    G    C        0      0        2 
  16 chr16_24753106     AKia    G    C        0      0        2 
  16 chr16_24753106     AOna    G    C      0.5      1        2 
  16 chr16_24753106     ASom    G    C        0      0        2 
  16 chr16_24753106     HCab    G    C        0      0        2 
  16 chr16_24753106     HPrz    G    C        0      0        2 
  16 chr16_24753106     ZBoe    G    C        0      0        2 
  16 chr16_24753106     ZGre    G    C        0      0        2 
  16 chr16_24753106     ZHar    G    C        0      0        2 
  16 chr16_24753106   Sample    G    C        0      0        2 
  16 chr16_24778796     AAsi    A    T        0      0        2 
  16 chr16_24778796     AKia    A    T        0      0        2 
  16 chr16_24778796     AOna    A    T        0      0        2 
  16 chr16_24778796     ASom    A    T        0      0        2 
  16 chr16_24778796     HCab    A    T        1      2        2 
  16 chr16_24778796     HPrz    A    T        1      2        2 
  16 chr16_24778796     ZBoe    A    T        0      0        2 
  16 chr16_24778796     ZGre    A    T        0      0        2 
  16 chr16_24778796     ZHar    A    T        0      0        2 
  16 chr16_24778796   Sample    A    T        1      2        2 
  16 chr16_24792591     AAsi    A    T        0      0        2 
  16 chr16_24792591     AKia    A    T        0      0        2 
  16 chr16_24792591     AOna    A    T        0      0        2 
  16 chr16_24792591     ASom    A    T        0      0        2 
  16 chr16_24792591     HCab    A    T        1      2        2 
  16 chr16_24792591     HPrz    A    T        1      2        2 
  16 chr16_24792591     ZBoe    A    T        0      0        2 
  16 chr16_24792591     ZGre    A    T        0      0        2 
  16 chr16_24792591     ZHar    A    T        0      0        2 
  16 chr16_24792591   Sample    A    T        1      2        2 
  16 chr16_24794539     AAsi    G    C        0      0        2 
  16 chr16_24794539     AKia    G    C        0      0        2 
  16 chr16_24794539     AOna    G    C        1      2        2 
  16 chr16_24794539     ASom    G    C        0      0        2 
  16 chr16_24794539     HCab    G    C        0      0        2 
  16 chr16_24794539     HPrz    G    C        0      0        2 
  16 chr16_24794539     ZBoe    G    C        0      0        2 
  16 chr16_24794539     ZGre    G    C        0      0        2 
  16 chr16_24794539     ZHar    G    C        0      0        2 
  16 chr16_24794539   Sample    G    C        0      0        2 
  16 chr16_24806934     AAsi    C    A        0      0        2 
  16 chr16_24806934     AKia    C    A        0      0        2 
  16 chr16_24806934     AOna    C    A        0      0        2 
  16 chr16_24806934     ASom    C    A        0      0        2 
  16 chr16_24806934     HCab    C    A        1      2        2 
  16 chr16_24806934     HPrz    C    A        1      2        2 
  16 chr16_24806934     ZBoe    C    A        0      0        2 
  16 chr16_24806934     ZGre    C    A        0      0        2 
  16 chr16_24806934     ZHar    C    A        0      0        2 
  16 chr16_24806934   Sample    C    A        1      2        2 
  16 chr16_24808649     AAsi    C    G        0      0        2 
  16 chr16_24808649     AKia    C    G        0      0        2 
  16 chr16_24808649     AOna    C    G        0      0        2 
  16 chr16_24808649     ASom    C    G        0      0        2 
  16 chr16_24808649     HCab    C    G      0.5      1        2 
  16 chr16_24808649     HPrz    C    G      0.5      1        2 
  16 chr16_24808649     ZBoe    C    G        0      0        2 
  16 chr16_24808649     ZGre    C    G        0      0        2 
  16 chr16_24808649     ZHar    C    G        0      0        2 
  16 chr16_24808649   Sample    C    G        0      0        2 
  16 chr16_24809299     AAsi    C    A        1      2        2 
  16 chr16_24809299     AKia    C    A        1      2        2 
  16 chr16_24809299     AOna    C    A        1      2        2 
  16 chr16_24809299     ASom    C    A        1      2        2 
  16 chr16_24809299     HCab    C    A        0      0        2 
  16 chr16_24809299     HPrz    C    A        0      0        2 
  16 chr16_24809299     ZBoe    C    A        0      0        2 
  16 chr16_24809299     ZGre    C    A        0      0        2 
  16 chr16_24809299     ZHar    C    A        0      0        2 
  16 chr16_24809299   Sample    C    A        0      0        2 
  16 chr16_24811847     AAsi    G    C        0      0        2 
  16 chr16_24811847     AKia    G    C        0      0        2 
  16 chr16_24811847     AOna    G    C        0      0        2 
  16 chr16_24811847     ASom    G    C        0      0        2 
  16 chr16_24811847     HCab    G    C        1      2        2 
  16 chr16_24811847     HPrz    G    C        1      2        2 
  16 chr16_24811847     ZBoe    G    C        0      0        2 
  16 chr16_24811847     ZGre    G    C        0      0        2 
  16 chr16_24811847     ZHar    G    C        0      0        2 
  16 chr16_24811847   Sample    G    C        1      2        2 
  16 chr16_24844660     AAsi    A    T        0      0        2 
  16 chr16_24844660     AKia    A    T        0      0        2 
  16 chr16_24844660     AOna    A    T        0      0        2 
  16 chr16_24844660     ASom    A    T        0      0        2 
  16 chr16_24844660     HCab    A    T        0      0        2 
  16 chr16_24844660     HPrz    A    T        0      0        2 
  16 chr16_24844660     ZBoe    A    T      0.5      1        2 
  16 chr16_24844660     ZGre    A    T        0      0        2 
  16 chr16_24844660     ZHar    A    T        1      2        2 
  16 chr16_24844660   Sample    A    T        0      0        2 
  16 chr16_24851010     AAsi    C    G        0      0        2 
  16 chr16_24851010     AKia    C    G        0      0        2 
  16 chr16_24851010     AOna    C    G        0      0        2 
  16 chr16_24851010     ASom    C    G        0      0        2 
  16 chr16_24851010     HCab    C    G        0      0        2 
  16 chr16_24851010     HPrz    C    G        0      0        2 
  16 chr16_24851010     ZBoe    C    G        1      2        2 
  16 chr16_24851010     ZGre    C    G        1      2        2 
  16 chr16_24851010     ZHar    C    G        1      2        2 
  16 chr16_24851010   Sample    C    G        0      0        2 
  16 chr16_24852617     AAsi    A    T        0      0        2 
  16 chr16_24852617     AKia    A    T        0      0        2 
  16 chr16_24852617     AOna    A    T        0      0        2 
  16 chr16_24852617     ASom    A    T        0      0        2 
  16 chr16_24852617     HCab    A    T        0      0        2 
  16 chr16_24852617     HPrz    A    T        0      0        2 
  16 chr16_24852617     ZBoe    A    T      0.5      1        2 
  16 chr16_24852617     ZGre    A    T        0      0        2 
  16 chr16_24852617     ZHar    A    T        0      0        2 
  16 chr16_24852617   Sample    A    T        0      0        2 
  16 chr16_24852896     AAsi    G    C        0      0        2 
  16 chr16_24852896     AKia    G    C        0      0        2 
  16 chr16_24852896     AOna    G    C        0      0        2 
  16 chr16_24852896     ASom    G    C        0      0        2 
  16 chr16_24852896     HCab    G    C      0.5      1        2 
  16 chr16_24852896     HPrz    G    C        1      2        2 
  16 chr16_24852896     ZBoe    G    C        0      0        2 
  16 chr16_24852896     ZGre    G    C        0      0        2 
  16 chr16_24852896     ZHar    G    C        0      0        2 
  16 chr16_24852896   Sample    G    C        1      2        2 
  16 chr16_24896968     AAsi    G    T        0      0        2 
  16 chr16_24896968     AKia    G    T        0      0        2 
  16 chr16_24896968     AOna    G    T        0      0        2 
  16 chr16_24896968     ASom    G    T        0      0        2 
  16 chr16_24896968     HCab    G    T        0      0        2 
  16 chr16_24896968     HPrz    G    T        0      0        2 
  16 chr16_24896968     ZBoe    G    T        0      0        2 
  16 chr16_24896968     ZGre    G    T        0      0        2 
  16 chr16_24896968     ZHar    G    T        1      2        2 
  16 chr16_24896968   Sample    G    T        0      0        2 
  16 chr16_24910336     AAsi    C    G        0      0        2 
  16 chr16_24910336     AKia    C    G        0      0        2 
  16 chr16_24910336     AOna    C    G        0      0        2 
  16 chr16_24910336     ASom    C    G        0      0        2 
  16 chr16_24910336     HCab    C    G        1      2        2 
  16 chr16_24910336     HPrz    C    G        1      2        2 
  16 chr16_24910336     ZBoe    C    G        0      0        2 
  16 chr16_24910336     ZGre    C    G        0      0        2 
  16 chr16_24910336     ZHar    C    G        0      0        2 
  16 chr16_24910336   Sample    C    G        1      2        2 
  16 chr16_24919114     AAsi    T    G        0      0        2 
  16 chr16_24919114     AKia    T    G        0      0        2 
  16 chr16_24919114     AOna    T    G        0      0        2 
  16 chr16_24919114     ASom    T    G        0      0        2 
  16 chr16_24919114     HCab    T    G        0      0        2 
  16 chr16_24919114     HPrz    T    G        0      0        2 
  16 chr16_24919114     ZBoe    T    G        0      0        2 
  16 chr16_24919114     ZGre    T    G        1      2        2 
  16 chr16_24919114     ZHar    T    G        0      0        2 
  16 chr16_24919114   Sample    T    G        0      0        2 
  16 chr16_24932663     AAsi    C    G        1      2        2 
  16 chr16_24932663     AKia    C    G        0      0        2 
  16 chr16_24932663     AOna    C    G        0      0        2 
  16 chr16_24932663     ASom    C    G        1      2        2 
  16 chr16_24932663     HCab    C    G        0      0        2 
  16 chr16_24932663     HPrz    C    G        0      0        2 
  16 chr16_24932663     ZBoe    C    G        0      0        2 
  16 chr16_24932663     ZGre    C    G        0      0        2 
  16 chr16_24932663     ZHar    C    G        0      0        2 
  16 chr16_24932663   Sample    C    G        0      0        2 
  16 chr16_24950808     AAsi    C    G        0      0        2 
  16 chr16_24950808     AKia    C    G        0      0        2 
  16 chr16_24950808     AOna    C    G        0      0        2 
  16 chr16_24950808     ASom    C    G        0      0        2 
  16 chr16_24950808     HCab    C    G        1      2        2 
  16 chr16_24950808     HPrz    C    G        1      2        2 
  16 chr16_24950808     ZBoe    C    G        0      0        2 
  16 chr16_24950808     ZGre    C    G        0      0        2 
  16 chr16_24950808     ZHar    C    G        0      0        2 
  16 chr16_24950808   Sample    C    G        1      2        2 
  16 chr16_24965036     AAsi    T    G        0      0        2 
  16 chr16_24965036     AKia    T    G        0      0        2 
  16 chr16_24965036     AOna    T    G        0      0        2 
  16 chr16_24965036     ASom    T    G        0      0        2 
  16 chr16_24965036     HCab    T    G        1      2        2 
  16 chr16_24965036     HPrz    T    G        1      2        2 
  16 chr16_24965036     ZBoe    T    G        0      0        2 
  16 chr16_24965036     ZGre    T    G        1      2        2 
  16 chr16_24965036     ZHar    T    G        0      0        2 
  16 chr16_24965036   Sample    T    G        1      2        2 
  16 chr16_24976835     AAsi    G    T        1      2        2 
  16 chr16_24976835     AKia    G    T        0      0        2 
  16 chr16_24976835     AOna    G    T        0      0        2 
  16 chr16_24976835     ASom    G    T        0      0        2 
  16 chr16_24976835     HCab    G    T        0      0        2 
  16 chr16_24976835     HPrz    G    T        0      0        2 
  16 chr16_24976835     ZBoe    G    T        0      0        2 
  16 chr16_24976835     ZGre    G    T        0      0        2 
  16 chr16_24976835     ZHar    G    T        0      0        2 
  16 chr16_24976835   Sample    G    T        0      0        2 
  16 chr16_25027685     AAsi    C    G        0      0        2 
  16 chr16_25027685     AKia    C    G        0      0        2 
  16 chr16_25027685     AOna    C    G        0      0        2 
  16 chr16_25027685     ASom    C    G        0      0        2 
  16 chr16_25027685     HCab    C    G        0      0        2 
  16 chr16_25027685     HPrz    C    G        0      0        2 
  16 chr16_25027685     ZBoe    C    G        0      0        2 
  16 chr16_25027685     ZGre    C    G        0      0        2 
  16 chr16_25027685     ZHar    C    G      0.5      1        2 
  16 chr16_25027685   Sample    C    G        0      0        2 
  16 chr16_25034956     AAsi    A    T        1      2        2 
  16 chr16_25034956     AKia    A    T        0      0        2 
  16 chr16_25034956     AOna    A    T        0      0        2 
  16 chr16_25034956     ASom    A    T        0      0        2 
  16 chr16_25034956     HCab    A    T        0      0        2 
  16 chr16_25034956     HPrz    A    T        0      0        2 
  16 chr16_25034956     ZBoe    A    T        0      0        2 
  16 chr16_25034956     ZGre    A    T        0      0        2 
  16 chr16_25034956     ZHar    A    T        0      0        2 
  16 chr16_25034956   Sample    A    T        0      0        2 
  16 chr16_25037157     AAsi    C    G        0      0        2 
  16 chr16_25037157     AKia    C    G        0      0        2 
  16 chr16_25037157     AOna    C    G        0      0        2 
  16 chr16_25037157     ASom    C    G        0      0        2 
  16 chr16_25037157     HCab    C    G        1      2        2 
  16 chr16_25037157     HPrz    C    G        1      2        2 
  16 chr16_25037157     ZBoe    C    G        0      0        2 
  16 chr16_25037157     ZGre    C    G        0      0        2 
  16 chr16_25037157     ZHar    C    G        0      0        2 
  16 chr16_25037157   Sample    C    G        1      2        2 
  16 chr16_25049650     AAsi    C    G        0      0        2 
  16 chr16_25049650     AKia    C    G        0      0        2 
  16 chr16_25049650     AOna    C    G        0      0        2 
  16 chr16_25049650     ASom    C    G        0      0        2 
  16 chr16_25049650     HCab    C    G      0.5      1        2 
  16 chr16_25049650     HPrz    C    G        0      0        2 
  16 chr16_25049650     ZBoe    C    G        0      0        2 
  16 chr16_25049650     ZGre    C    G        0      0        2 
  16 chr16_25049650     ZHar    C    G        0      0        2 
  16 chr16_25049650   Sample    C    G        0      0        2 
  16 chr16_25068689     AAsi    C    G        0      0        2 
  16 chr16_25068689     AKia    C    G        0      0        2 
  16 chr16_25068689     AOna    C    G        0      0        2 
  16 chr16_25068689     ASom    C    G        0      0        2 
  16 chr16_25068689     HCab    C    G        0      0        2 
  16 chr16_25068689     HPrz    C    G        0      0        2 
  16 chr16_25068689     ZBoe    C    G        0      0        2 
  16 chr16_25068689     ZGre    C    G      0.5      1        2 
  16 chr16_25068689     ZHar    C    G        0      0        2 
  16 chr16_25068689   Sample    C    G        0      0        2 
  16 chr16_25071387     AAsi    C    G        0      0        2 
  16 chr16_25071387     AKia    C    G        0      0        2 
  16 chr16_25071387     AOna    C    G        0      0        2 
  16 chr16_25071387     ASom    C    G        0      0        2 
  16 chr16_25071387     HCab    C    G        1      2        2 
  16 chr16_25071387     HPrz    C    G        1      2        2 
  16 chr16_25071387     ZBoe    C    G        0      0        2 
  16 chr16_25071387     ZGre    C    G        0      0        2 
  16 chr16_25071387     ZHar    C    G        0      0        2 
  16 chr16_25071387   Sample    C    G        1      2        2 
  16 chr16_25083875     AAsi    T    A        0      0        2 
  16 chr16_25083875     AKia    T    A        0      0        2 
  16 chr16_25083875     AOna    T    A        0      0        2 
  16 chr16_25083875     ASom    T    A        0      0        2 
  16 chr16_25083875     HCab    T    A        1      2        2 
  16 chr16_25083875     HPrz    T    A        1      2        2 
  16 chr16_25083875     ZBoe    T    A        0      0        2 
  16 chr16_25083875     ZGre    T    A        0      0        2 
  16 chr16_25083875     ZHar    T    A        0      0        2 
  16 chr16_25083875   Sample    T    A        1      2        2 
  16 chr16_25104784     AAsi    G    T        0      0        2 
  16 chr16_25104784     AKia    G    T        0      0        2 
  16 chr16_25104784     AOna    G    T        0      0        2 
  16 chr16_25104784     ASom    G    T        0      0        2 
  16 chr16_25104784     HCab    G    T        0      0        2 
  16 chr16_25104784     HPrz    G    T        0      0        2 
  16 chr16_25104784     ZBoe    G    T        0      0        2 
  16 chr16_25104784     ZGre    G    T        0      0        2 
  16 chr16_25104784     ZHar    G    T        1      2        2 
  16 chr16_25104784   Sample    G    T        0      0        2 
  16 chr16_25110970     AAsi    C    A        0      0        2 
  16 chr16_25110970     AKia    C    A        0      0        2 
  16 chr16_25110970     AOna    C    A        0      0        2 
  16 chr16_25110970     ASom    C    A        0      0        2 
  16 chr16_25110970     HCab    C    A      0.5      1        2 
  16 chr16_25110970     HPrz    C    A      0.5      1        2 
  16 chr16_25110970     ZBoe    C    A        0      0        2 
  16 chr16_25110970     ZGre    C    A        0      0        2 
  16 chr16_25110970     ZHar    C    A        0      0        2 
  16 chr16_25110970   Sample    C    A        1      2        2 
  16 chr16_25117609     AAsi    G    T        0      0        2 
  16 chr16_25117609     AKia    G    T        0      0        2 
  16 chr16_25117609     AOna    G    T        0      0        2 
  16 chr16_25117609     ASom    G    T        0      0        2 
  16 chr16_25117609     HCab    G    T        0      0        2 
  16 chr16_25117609     HPrz    G    T        0      0        2 
  16 chr16_25117609     ZBoe    G    T      0.5      1        2 
  16 chr16_25117609     ZGre    G    T        0      0        2 
  16 chr16_25117609     ZHar    G    T        0      0        2 
  16 chr16_25117609   Sample    G    T        0      0        2 
  16 chr16_25138172     AAsi    G    T        0      0        2 
  16 chr16_25138172     AKia    G    T        0      0        2 
  16 chr16_25138172     AOna    G    T        0      0        2 
  16 chr16_25138172     ASom    G    T        0      0        2 
  16 chr16_25138172     HCab    G    T        1      2        2 
  16 chr16_25138172     HPrz    G    T        1      2        2 
  16 chr16_25138172     ZBoe    G    T        0      0        2 
  16 chr16_25138172     ZGre    G    T        0      0        2 
  16 chr16_25138172     ZHar    G    T        0      0        2 
  16 chr16_25138172   Sample    G    T        1      2        2 
  16 chr16_25154299     AAsi    C    G        0      0        2 
  16 chr16_25154299     AKia    C    G        0      0        2 
  16 chr16_25154299     AOna    C    G        0      0        2 
  16 chr16_25154299     ASom    C    G        0      0        2 
  16 chr16_25154299     HCab    C    G        0      0        2 
  16 chr16_25154299     HPrz    C    G        0      0        2 
  16 chr16_25154299     ZBoe    C    G      0.5      1        2 
  16 chr16_25154299     ZGre    C    G        0      0        2 
  16 chr16_25154299     ZHar    C    G        0      0        2 
  16 chr16_25154299   Sample    C    G        0      0        2 
  16 chr16_25165564     AAsi    T    G        0      0        2 
  16 chr16_25165564     AKia    T    G        0      0        2 
  16 chr16_25165564     AOna    T    G        0      0        2 
  16 chr16_25165564     ASom    T    G        0      0        2 
  16 chr16_25165564     HCab    T    G        0      0        2 
  16 chr16_25165564     HPrz    T    G        0      0        2 
  16 chr16_25165564     ZBoe    T    G      0.5      1        2 
  16 chr16_25165564     ZGre    T    G        0      0        2 
  16 chr16_25165564     ZHar    T    G        0      0        2 
  16 chr16_25165564   Sample    T    G        0      0        2 
  16 chr16_25172240     AAsi    G    C        0      0        2 
  16 chr16_25172240     AKia    G    C        0      0        2 
  16 chr16_25172240     AOna    G    C        1      2        2 
  16 chr16_25172240     ASom    G    C        0      0        2 
  16 chr16_25172240     HCab    G    C        0      0        2 
  16 chr16_25172240     HPrz    G    C        0      0        2 
  16 chr16_25172240     ZBoe    G    C        0      0        2 
  16 chr16_25172240     ZGre    G    C        0      0        2 
  16 chr16_25172240     ZHar    G    C        0      0        2 
  16 chr16_25172240   Sample    G    C        0      0        2 
  16 chr16_25180888     AAsi    G    T        1      2        2 
  16 chr16_25180888     AKia    G    T        0      0        2 
  16 chr16_25180888     AOna    G    T        0      0        2 
  16 chr16_25180888     ASom    G    T        1      2        2 
  16 chr16_25180888     HCab    G    T        0      0        2 
  16 chr16_25180888     HPrz    G    T        0      0        2 
  16 chr16_25180888     ZBoe    G    T        0      0        2 
  16 chr16_25180888     ZGre    G    T        0      0        2 
  16 chr16_25180888     ZHar    G    T        0      0        2 
  16 chr16_25180888   Sample    G    T        0      0        2 
  16 chr16_25181075     AAsi    G    T        0      0        2 
  16 chr16_25181075     AKia    G    T        0      0        2 
  16 chr16_25181075     AOna    G    T        0      0        2 
  16 chr16_25181075     ASom    G    T        0      0        2 
  16 chr16_25181075     HCab    G    T        1      2        2 
  16 chr16_25181075     HPrz    G    T        1      2        2 
  16 chr16_25181075     ZBoe    G    T        0      0        2 
  16 chr16_25181075     ZGre    G    T        0      0        2 
  16 chr16_25181075     ZHar    G    T        0      0        2 
  16 chr16_25181075   Sample    G    T        1      2        2 
  16 chr16_25227950     AAsi    C    A        0      0        2 
  16 chr16_25227950     AKia    C    A        0      0        2 
  16 chr16_25227950     AOna    C    A        0      0        2 
  16 chr16_25227950     ASom    C    A        0      0        2 
  16 chr16_25227950     HCab    C    A      0.5      1        2 
  16 chr16_25227950     HPrz    C    A        0      0        2 
  16 chr16_25227950     ZBoe    C    A        0      0        2 
  16 chr16_25227950     ZGre    C    A        0      0        2 
  16 chr16_25227950     ZHar    C    A        0      0        2 
  16 chr16_25227950   Sample    C    A        0      0        2 
  16 chr16_25233261     AAsi    C    A        0      0        2 
  16 chr16_25233261     AKia    C    A        0      0        2 
  16 chr16_25233261     AOna    C    A        0      0        2 
  16 chr16_25233261     ASom    C    A        0      0        2 
  16 chr16_25233261     HCab    C    A        0      0        2 
  16 chr16_25233261     HPrz    C    A        0      0        2 
  16 chr16_25233261     ZBoe    C    A      0.5      1        2 
  16 chr16_25233261     ZGre    C    A        0      0        2 
  16 chr16_25233261     ZHar    C    A        0      0        2 
  16 chr16_25233261   Sample    C    A        0      0        2 
  16 chr16_25259283     AAsi    T    G        0      0        2 
  16 chr16_25259283     AKia    T    G        0      0        2 
  16 chr16_25259283     AOna    T    G        0      0        2 
  16 chr16_25259283     ASom    T    G        0      0        2 
  16 chr16_25259283     HCab    T    G        1      2        2 
  16 chr16_25259283     HPrz    T    G        1      2        2 
  16 chr16_25259283     ZBoe    T    G        0      0        2 
  16 chr16_25259283     ZGre    T    G        0      0        2 
  16 chr16_25259283     ZHar    T    G        0      0        2 
  16 chr16_25259283   Sample    T    G        1      2        2 
  16 chr16_25280759     AAsi    T    G        0      0        2 
  16 chr16_25280759     AKia    T    G        0      0        2 
  16 chr16_25280759     AOna    T    G        0      0        2 
  16 chr16_25280759     ASom    T    G        0      0        2 
  16 chr16_25280759     HCab    T    G        0      0        2 
  16 chr16_25280759     HPrz    T    G        0      0        2 
  16 chr16_25280759     ZBoe    T    G        0      0        2 
  16 chr16_25280759     ZGre    T    G        0      0        2 
  16 chr16_25280759     ZHar    T    G        1      2        2 
  16 chr16_25280759   Sample    T    G        0      0        2 
  16 chr16_25284596     AAsi    A    T        0      0        2 
  16 chr16_25284596     AKia    A    T        0      0        2 
  16 chr16_25284596     AOna    A    T        0      0        2 
  16 chr16_25284596     ASom    A    T        0      0        2 
  16 chr16_25284596     HCab    A    T        1      2        2 
  16 chr16_25284596     HPrz    A    T        1      2        2 
  16 chr16_25284596     ZBoe    A    T        0      0        2 
  16 chr16_25284596     ZGre    A    T        0      0        2 
  16 chr16_25284596     ZHar    A    T        0      0        2 
  16 chr16_25284596   Sample    A    T        1      2        2 
  16 chr16_25323819     AAsi    C    G        0      0        2 
  16 chr16_25323819     AKia    C    G        0      0        2 
  16 chr16_25323819     AOna    C    G        0      0        2 
  16 chr16_25323819     ASom    C    G        0      0        2 
  16 chr16_25323819     HCab    C    G        1      2        2 
  16 chr16_25323819     HPrz    C    G        1      2        2 
  16 chr16_25323819     ZBoe    C    G        0      0        2 
  16 chr16_25323819     ZGre    C    G        0      0        2 
  16 chr16_25323819     ZHar    C    G        0      0        2 
  16 chr16_25323819   Sample    C    G        1      2        2 
  16 chr16_25353768     AAsi    T    G        0      0        2 
  16 chr16_25353768     AKia    T    G        0      0        2 
  16 chr16_25353768     AOna    T    G        0      0        2 
  16 chr16_25353768     ASom    T    G        0      0        2 
  16 chr16_25353768     HCab    T    G        0      0        2 
  16 chr16_25353768     HPrz    T    G        0      0        2 
  16 chr16_25353768     ZBoe    T    G        0      0        2 
  16 chr16_25353768     ZGre    T    G        0      0        2 
  16 chr16_25353768     ZHar    T    G        1      2        2 
  16 chr16_25353768   Sample    T    G        0      0        2 
  16 chr16_25375505     AAsi    G    C        0      0        2 
  16 chr16_25375505     AKia    G    C        0      0        2 
  16 chr16_25375505     AOna    G    C        0      0        2 
  16 chr16_25375505     ASom    G    C        0      0        2 
  16 chr16_25375505     HCab    G    C        1      2        2 
  16 chr16_25375505     HPrz    G    C        1      2        2 
  16 chr16_25375505     ZBoe    G    C        0      0        2 
  16 chr16_25375505     ZGre    G    C        0      0        2 
  16 chr16_25375505     ZHar    G    C        0      0        2 
  16 chr16_25375505   Sample    G    C        1      2        2 
  16 chr16_25396674     AAsi    C    A        0      0        2 
  16 chr16_25396674     AKia    C    A        0      0        2 
  16 chr16_25396674     AOna    C    A        0      0        2 
  16 chr16_25396674     ASom    C    A        0      0        2 
  16 chr16_25396674     HCab    C    A        0      0        2 
  16 chr16_25396674     HPrz    C    A        0      0        2 
  16 chr16_25396674     ZBoe    C    A        0      0        2 
  16 chr16_25396674     ZGre    C    A        0      0        2 
  16 chr16_25396674     ZHar    C    A        1      2        2 
  16 chr16_25396674   Sample    C    A        0      0        2 
  16 chr16_25398470     AAsi    A    C        0      0        2 
  16 chr16_25398470     AKia    A    C        0      0        2 
  16 chr16_25398470     AOna    A    C      0.5      1        2 
  16 chr16_25398470     ASom    A    C        0      0        2 
  16 chr16_25398470     HCab    A    C        0      0        2 
  16 chr16_25398470     HPrz    A    C        0      0        2 
  16 chr16_25398470     ZBoe    A    C        0      0        2 
  16 chr16_25398470     ZGre    A    C        0      0        2 
  16 chr16_25398470     ZHar    A    C        0      0        2 
  16 chr16_25398470   Sample    A    C        0      0        2 
  16 chr16_25468564     AAsi    G    T        0      0        2 
  16 chr16_25468564     AKia    G    T        0      0        2 
  16 chr16_25468564     AOna    G    T        0      0        2 
  16 chr16_25468564     ASom    G    T        0      0        2 
  16 chr16_25468564     HCab    G    T        1      2        2 
  16 chr16_25468564     HPrz    G    T        1      2        2 
  16 chr16_25468564     ZBoe    G    T        0      0        2 
  16 chr16_25468564     ZGre    G    T        0      0        2 
  16 chr16_25468564     ZHar    G    T        0      0        2 
  16 chr16_25468564   Sample    G    T        1      2        2 
  16 chr16_25478317     AAsi    T    G        0      0        2 
  16 chr16_25478317     AKia    T    G        0      0        2 
  16 chr16_25478317     AOna    T    G        0      0        2 
  16 chr16_25478317     ASom    T    G        0      0        2 
  16 chr16_25478317     HCab    T    G        0      0        2 
  16 chr16_25478317     HPrz    T    G        0      0        2 
  16 chr16_25478317     ZBoe    T    G        0      0        2 
  16 chr16_25478317     ZGre    T    G        1      2        2 
  16 chr16_25478317     ZHar    T    G        0      0        2 
  16 chr16_25478317   Sample    T    G        0      0        2 
  16 chr16_25482377     AAsi    A    T        0      0        2 
  16 chr16_25482377     AKia    A    T        0      0        2 
  16 chr16_25482377     AOna    A    T        0      0        2 
  16 chr16_25482377     ASom    A    T        0      0        2 
  16 chr16_25482377     HCab    A    T        0      0        2 
  16 chr16_25482377     HPrz    A    T      0.5      1        2 
  16 chr16_25482377     ZBoe    A    T        0      0        2 
  16 chr16_25482377     ZGre    A    T        0      0        2 
  16 chr16_25482377     ZHar    A    T        0      0        2 
  16 chr16_25482377   Sample    A    T        0      0        2 
  16 chr16_25492536     AAsi    A    C        0      0        2 
  16 chr16_25492536     AKia    A    C        0      0        2 
  16 chr16_25492536     AOna    A    C        0      0        2 
  16 chr16_25492536     ASom    A    C        0      0        2 
  16 chr16_25492536     HCab    A    C        0      0        2 
  16 chr16_25492536     HPrz    A    C        0      0        2 
  16 chr16_25492536     ZBoe    A    C      0.5      1        2 
  16 chr16_25492536     ZGre    A    C        0      0        2 
  16 chr16_25492536     ZHar    A    C        0      0        2 
  16 chr16_25492536   Sample    A    C        0      0        2 
  16 chr16_25507939     AAsi    T    G        0      0        2 
  16 chr16_25507939     AKia    T    G        1      2        2 
  16 chr16_25507939     AOna    T    G        0      0        2 
  16 chr16_25507939     ASom    T    G        1      2        2 
  16 chr16_25507939     HCab    T    G        0      0        2 
  16 chr16_25507939     HPrz    T    G        0      0        2 
  16 chr16_25507939     ZBoe    T    G        0      0        2 
  16 chr16_25507939     ZGre    T    G        0      0        2 
  16 chr16_25507939     ZHar    T    G        0      0        2 
  16 chr16_25507939   Sample    T    G        0      0        2 
  16 chr16_25528994     AAsi    A    T        0      0        2 
  16 chr16_25528994     AKia    A    T        0      0        2 
  16 chr16_25528994     AOna    A    T        0      0        2 
  16 chr16_25528994     ASom    A    T        0      0        2 
  16 chr16_25528994     HCab    A    T        0      0        2 
  16 chr16_25528994     HPrz    A    T        0      0        2 
  16 chr16_25528994     ZBoe    A    T        0      0        2 
  16 chr16_25528994     ZGre    A    T      0.5      1        2 
  16 chr16_25528994     ZHar    A    T        0      0        2 
  16 chr16_25528994   Sample    A    T        0      0        2 
  16 chr16_25539955     AAsi    T    G        0      0        2 
  16 chr16_25539955     AKia    T    G        0      0        2 
  16 chr16_25539955     AOna    T    G        0      0        2 
  16 chr16_25539955     ASom    T    G        0      0        2 
  16 chr16_25539955     HCab    T    G        0      0        2 
  16 chr16_25539955     HPrz    T    G        0      0        2 
  16 chr16_25539955     ZBoe    T    G        0      0        2 
  16 chr16_25539955     ZGre    T    G      0.5      1        2 
  16 chr16_25539955     ZHar    T    G        0      0        2 
  16 chr16_25539955   Sample    T    G        0      0        2 
  16 chr16_25569688     AAsi    C    G      0.5      1        2 
  16 chr16_25569688     AKia    C    G        0      0        2 
  16 chr16_25569688     AOna    C    G        0      0        2 
  16 chr16_25569688     ASom    C    G        0      0        2 
  16 chr16_25569688     HCab    C    G        0      0        2 
  16 chr16_25569688     HPrz    C    G        0      0        2 
  16 chr16_25569688     ZBoe    C    G        0      0        2 
  16 chr16_25569688     ZGre    C    G        0      0        2 
  16 chr16_25569688     ZHar    C    G        0      0        2 
  16 chr16_25569688   Sample    C    G        0      0        2 
  16 chr16_25605776     AAsi    G    T        0      0        2 
  16 chr16_25605776     AKia    G    T      0.5      1        2 
  16 chr16_25605776     AOna    G    T        0      0        2 
  16 chr16_25605776     ASom    G    T        0      0        2 
  16 chr16_25605776     HCab    G    T        0      0        2 
  16 chr16_25605776     HPrz    G    T        0      0        2 
  16 chr16_25605776     ZBoe    G    T        0      0        2 
  16 chr16_25605776     ZGre    G    T        0      0        2 
  16 chr16_25605776     ZHar    G    T        0      0        2 
  16 chr16_25605776   Sample    G    T        0      0        2 
  16 chr16_25606817     AAsi    G    C        0      0        2 
  16 chr16_25606817     AKia    G    C        0      0        2 
  16 chr16_25606817     AOna    G    C        0      0        2 
  16 chr16_25606817     ASom    G    C        0      0        2 
  16 chr16_25606817     HCab    G    C        0      0        2 
  16 chr16_25606817     HPrz    G    C        0      0        2 
  16 chr16_25606817     ZBoe    G    C        0      0        2 
  16 chr16_25606817     ZGre    G    C        1      2        2 
  16 chr16_25606817     ZHar    G    C        0      0        2 
  16 chr16_25606817   Sample    G    C        0      0        2 
  16 chr16_25607127     AAsi    C    G        0      0        2 
  16 chr16_25607127     AKia    C    G        0      0        2 
  16 chr16_25607127     AOna    C    G        0      0        2 
  16 chr16_25607127     ASom    C    G        0      0        2 
  16 chr16_25607127     HCab    C    G        1      2        2 
  16 chr16_25607127     HPrz    C    G        1      2        2 
  16 chr16_25607127     ZBoe    C    G        0      0        2 
  16 chr16_25607127     ZGre    C    G        0      0        2 
  16 chr16_25607127     ZHar    C    G        0      0        2 
  16 chr16_25607127   Sample    C    G        1      2        2 
  16 chr16_25618502     AAsi    A    T        0      0        2 
  16 chr16_25618502     AKia    A    T      0.5      1        2 
  16 chr16_25618502     AOna    A    T      0.5      1        2 
  16 chr16_25618502     ASom    A    T        0      0        2 
  16 chr16_25618502     HCab    A    T        0      0        2 
  16 chr16_25618502     HPrz    A    T        0      0        2 
  16 chr16_25618502     ZBoe    A    T        0      0        2 
  16 chr16_25618502     ZGre    A    T        0      0        2 
  16 chr16_25618502     ZHar    A    T        0      0        2 
  16 chr16_25618502   Sample    A    T        0      0        2 
  16 chr16_25638640     AAsi    T    G        0      0        2 
  16 chr16_25638640     AKia    T    G        0      0        2 
  16 chr16_25638640     AOna    T    G        0      0        2 
  16 chr16_25638640     ASom    T    G        0      0        2 
  16 chr16_25638640     HCab    T    G        1      2        2 
  16 chr16_25638640     HPrz    T    G        1      2        2 
  16 chr16_25638640     ZBoe    T    G        0      0        2 
  16 chr16_25638640     ZGre    T    G        0      0        2 
  16 chr16_25638640     ZHar    T    G        0      0        2 
  16 chr16_25638640   Sample    T    G        1      2        2 
  16 chr16_25639886     AAsi    C    A        0      0        2 
  16 chr16_25639886     AKia    C    A        0      0        2 
  16 chr16_25639886     AOna    C    A        0      0        2 
  16 chr16_25639886     ASom    C    A        0      0        2 
  16 chr16_25639886     HCab    C    A        0      0        2 
  16 chr16_25639886     HPrz    C    A        0      0        2 
  16 chr16_25639886     ZBoe    C    A        0      0        2 
  16 chr16_25639886     ZGre    C    A      0.5      1        2 
  16 chr16_25639886     ZHar    C    A        0      0        2 
  16 chr16_25639886   Sample    C    A        0      0        2 
  16 chr16_25663438     AAsi    C    G        0      0        2 
  16 chr16_25663438     AKia    C    G        0      0        2 
  16 chr16_25663438     AOna    C    G        0      0        2 
  16 chr16_25663438     ASom    C    G        0      0        2 
  16 chr16_25663438     HCab    C    G        0      0        2 
  16 chr16_25663438     HPrz    C    G      0.5      1        2 
  16 chr16_25663438     ZBoe    C    G        0      0        2 
  16 chr16_25663438     ZGre    C    G        0      0        2 
  16 chr16_25663438     ZHar    C    G        0      0        2 
  16 chr16_25663438   Sample    C    G        0      0        2 
  16 chr16_25666297     AAsi    A    T        0      0        2 
  16 chr16_25666297     AKia    A    T        0      0        2 
  16 chr16_25666297     AOna    A    T        0      0        2 
  16 chr16_25666297     ASom    A    T      0.5      1        2 
  16 chr16_25666297     HCab    A    T        0      0        2 
  16 chr16_25666297     HPrz    A    T        0      0        2 
  16 chr16_25666297     ZBoe    A    T        0      0        2 
  16 chr16_25666297     ZGre    A    T        0      0        2 
  16 chr16_25666297     ZHar    A    T        0      0        2 
  16 chr16_25666297   Sample    A    T        0      0        2 
  16 chr16_25718702     AAsi    G    C        0      0        2 
  16 chr16_25718702     AKia    G    C        0      0        2 
  16 chr16_25718702     AOna    G    C        0      0        2 
  16 chr16_25718702     ASom    G    C        0      0        2 
  16 chr16_25718702     HCab    G    C        0      0        2 
  16 chr16_25718702     HPrz    G    C        0      0        2 
  16 chr16_25718702     ZBoe    G    C        0      0        2 
  16 chr16_25718702     ZGre    G    C        0      0        2 
  16 chr16_25718702     ZHar    G    C        1      2        2 
  16 chr16_25718702   Sample    G    C        0      0        2 
  16 chr16_25724549     AAsi    A    T        0      0        2 
  16 chr16_25724549     AKia    A    T        0      0        2 
  16 chr16_25724549     AOna    A    T        0      0        2 
  16 chr16_25724549     ASom    A    T        0      0        2 
  16 chr16_25724549     HCab    A    T        0      0        2 
  16 chr16_25724549     HPrz    A    T        0      0        2 
  16 chr16_25724549     ZBoe    A    T        0      0        2 
  16 chr16_25724549     ZGre    A    T        0      0        2 
  16 chr16_25724549     ZHar    A    T        1      2        2 
  16 chr16_25724549   Sample    A    T        0      0        2 
  16 chr16_25739026     AAsi    T    A        0      0        2 
  16 chr16_25739026     AKia    T    A        0      0        2 
  16 chr16_25739026     AOna    T    A        0      0        2 
  16 chr16_25739026     ASom    T    A        0      0        2 
  16 chr16_25739026     HCab    T    A        0      0        2 
  16 chr16_25739026     HPrz    T    A        0      0        2 
  16 chr16_25739026     ZBoe    T    A        0      0        2 
  16 chr16_25739026     ZGre    T    A        1      2        2 
  16 chr16_25739026     ZHar    T    A        0      0        2 
  16 chr16_25739026   Sample    T    A        0      0        2 
  16 chr16_25756108     AAsi    A    T        0      0        2 
  16 chr16_25756108     AKia    A    T        0      0        2 
  16 chr16_25756108     AOna    A    T        0      0        2 
  16 chr16_25756108     ASom    A    T        0      0        2 
  16 chr16_25756108     HCab    A    T        1      2        2 
  16 chr16_25756108     HPrz    A    T      0.5      1        2 
  16 chr16_25756108     ZBoe    A    T        0      0        2 
  16 chr16_25756108     ZGre    A    T        0      0        2 
  16 chr16_25756108     ZHar    A    T        0      0        2 
  16 chr16_25756108   Sample    A    T        1      2        2 
  16 chr16_25759986     AAsi    A    T        0      0        2 
  16 chr16_25759986     AKia    A    T        0      0        2 
  16 chr16_25759986     AOna    A    T        0      0        2 
  16 chr16_25759986     ASom    A    T      0.5      1        2 
  16 chr16_25759986     HCab    A    T        0      0        2 
  16 chr16_25759986     HPrz    A    T        0      0        2 
  16 chr16_25759986     ZBoe    A    T        0      0        2 
  16 chr16_25759986     ZGre    A    T        0      0        2 
  16 chr16_25759986     ZHar    A    T        0      0        2 
  16 chr16_25759986   Sample    A    T        0      0        2 
  16 chr16_25808495     AAsi    G    C        0      0        2 
  16 chr16_25808495     AKia    G    C        0      0        2 
  16 chr16_25808495     AOna    G    C        0      0        2 
  16 chr16_25808495     ASom    G    C        0      0        2 
  16 chr16_25808495     HCab    G    C        1      2        2 
  16 chr16_25808495     HPrz    G    C        1      2        2 
  16 chr16_25808495     ZBoe    G    C        0      0        2 
  16 chr16_25808495     ZGre    G    C        0      0        2 
  16 chr16_25808495     ZHar    G    C        0      0        2 
  16 chr16_25808495   Sample    G    C        1      2        2 
  16 chr16_25812952     AAsi    A    T        0      0        2 
  16 chr16_25812952     AKia    A    T        0      0        2 
  16 chr16_25812952     AOna    A    T        0      0        2 
  16 chr16_25812952     ASom    A    T        0      0        2 
  16 chr16_25812952     HCab    A    T        1      2        2 
  16 chr16_25812952     HPrz    A    T        1      2        2 
  16 chr16_25812952     ZBoe    A    T        0      0        2 
  16 chr16_25812952     ZGre    A    T        0      0        2 
  16 chr16_25812952     ZHar    A    T        0      0        2 
  16 chr16_25812952   Sample    A    T        0      0        2 
  16 chr16_25814728     AAsi    A    C      0.5      1        2 
  16 chr16_25814728     AKia    A    C        0      0        2 
  16 chr16_25814728     AOna    A    C        0      0        2 
  16 chr16_25814728     ASom    A    C        0      0        2 
  16 chr16_25814728     HCab    A    C        0      0        2 
  16 chr16_25814728     HPrz    A    C        0      0        2 
  16 chr16_25814728     ZBoe    A    C        0      0        2 
  16 chr16_25814728     ZGre    A    C        0      0        2 
  16 chr16_25814728     ZHar    A    C        0      0        2 
  16 chr16_25814728   Sample    A    C        0      0        2 
  16 chr16_25821899     AAsi    G    C        0      0        2 
  16 chr16_25821899     AKia    G    C        0      0        2 
  16 chr16_25821899     AOna    G    C        0      0        2 
  16 chr16_25821899     ASom    G    C        0      0        2 
  16 chr16_25821899     HCab    G    C        0      0        2 
  16 chr16_25821899     HPrz    G    C        0      0        2 
  16 chr16_25821899     ZBoe    G    C        0      0        2 
  16 chr16_25821899     ZGre    G    C        1      2        2 
  16 chr16_25821899     ZHar    G    C        0      0        2 
  16 chr16_25821899   Sample    G    C        0      0        2 
  16 chr16_25836265     AAsi    C    A        0      0        2 
  16 chr16_25836265     AKia    C    A        0      0        2 
  16 chr16_25836265     AOna    C    A        0      0        2 
  16 chr16_25836265     ASom    C    A        0      0        2 
  16 chr16_25836265     HCab    C    A        1      2        2 
  16 chr16_25836265     HPrz    C    A        1      2        2 
  16 chr16_25836265     ZBoe    C    A        0      0        2 
  16 chr16_25836265     ZGre    C    A        0      0        2 
  16 chr16_25836265     ZHar    C    A        0      0        2 
  16 chr16_25836265   Sample    C    A        1      2        2 
  16 chr16_25844007     AAsi    C    A        0      0        2 
  16 chr16_25844007     AKia    C    A        0      0        2 
  16 chr16_25844007     AOna    C    A        0      0        2 
  16 chr16_25844007     ASom    C    A        0      0        2 
  16 chr16_25844007     HCab    C    A        0      0        2 
  16 chr16_25844007     HPrz    C    A        0      0        2 
  16 chr16_25844007     ZBoe    C    A        0      0        2 
  16 chr16_25844007     ZGre    C    A        1      2        2 
  16 chr16_25844007     ZHar    C    A        0      0        2 
  16 chr16_25844007   Sample    C    A        0      0        2 
  16 chr16_25844996     AAsi    G    C        0      0        2 
  16 chr16_25844996     AKia    G    C      0.5      1        2 
  16 chr16_25844996     AOna    G    C        0      0        2 
  16 chr16_25844996     ASom    G    C        0      0        2 
  16 chr16_25844996     HCab    G    C        0      0        2 
  16 chr16_25844996     HPrz    G    C        0      0        2 
  16 chr16_25844996     ZBoe    G    C        0      0        2 
  16 chr16_25844996     ZGre    G    C        0      0        2 
  16 chr16_25844996     ZHar    G    C        0      0        2 
  16 chr16_25844996   Sample    G    C        0      0        2 
  16 chr16_25870580     AAsi    G    T        0      0        2 
  16 chr16_25870580     AKia    G    T        0      0        2 
  16 chr16_25870580     AOna    G    T      0.5      1        2 
  16 chr16_25870580     ASom    G    T        0      0        2 
  16 chr16_25870580     HCab    G    T        0      0        2 
  16 chr16_25870580     HPrz    G    T        0      0        2 
  16 chr16_25870580     ZBoe    G    T        0      0        2 
  16 chr16_25870580     ZGre    G    T        0      0        2 
  16 chr16_25870580     ZHar    G    T        0      0        2 
  16 chr16_25870580   Sample    G    T        0      0        2 
  16 chr16_25886515     AAsi    C    A        0      0        2 
  16 chr16_25886515     AKia    C    A        1      2        2 
  16 chr16_25886515     AOna    C    A        0      0        2 
  16 chr16_25886515     ASom    C    A        0      0        2 
  16 chr16_25886515     HCab    C    A        0      0        2 
  16 chr16_25886515     HPrz    C    A        0      0        2 
  16 chr16_25886515     ZBoe    C    A        0      0        2 
  16 chr16_25886515     ZGre    C    A        0      0        2 
  16 chr16_25886515     ZHar    C    A        0      0        2 
  16 chr16_25886515   Sample    C    A        0      0        2 
  16 chr16_25887764     AAsi    C    A        0      0        2 
  16 chr16_25887764     AKia    C    A        0      0        2 
  16 chr16_25887764     AOna    C    A        0      0        2 
  16 chr16_25887764     ASom    C    A        0      0        2 
  16 chr16_25887764     HCab    C    A        1      2        2 
  16 chr16_25887764     HPrz    C    A        1      2        2 
  16 chr16_25887764     ZBoe    C    A        0      0        2 
  16 chr16_25887764     ZGre    C    A        0      0        2 
  16 chr16_25887764     ZHar    C    A        0      0        2 
  16 chr16_25887764   Sample    C    A        0      0        2 
  16 chr16_25892486     AAsi    T    G        0      0        2 
  16 chr16_25892486     AKia    T    G        0      0        2 
  16 chr16_25892486     AOna    T    G        0      0        2 
  16 chr16_25892486     ASom    T    G        0      0        2 
  16 chr16_25892486     HCab    T    G        0      0        2 
  16 chr16_25892486     HPrz    T    G      0.5      1        2 
  16 chr16_25892486     ZBoe    T    G        0      0        2 
  16 chr16_25892486     ZGre    T    G        0      0        2 
  16 chr16_25892486     ZHar    T    G        0      0        2 
  16 chr16_25892486   Sample    T    G        0      0        2 
  16 chr16_25897310     AAsi    C    G        0      0        2 
  16 chr16_25897310     AKia    C    G        0      0        2 
  16 chr16_25897310     AOna    C    G        0      0        2 
  16 chr16_25897310     ASom    C    G        0      0        2 
  16 chr16_25897310     HCab    C    G        1      2        2 
  16 chr16_25897310     HPrz    C    G        1      2        2 
  16 chr16_25897310     ZBoe    C    G        0      0        2 
  16 chr16_25897310     ZGre    C    G        0      0        2 
  16 chr16_25897310     ZHar    C    G        0      0        2 
  16 chr16_25897310   Sample    C    G        1      2        2 
  16 chr16_25902635     AAsi    T    A        0      0        2 
  16 chr16_25902635     AKia    T    A        0      0        2 
  16 chr16_25902635     AOna    T    A        0      0        2 
  16 chr16_25902635     ASom    T    A        0      0        2 
  16 chr16_25902635     HCab    T    A        0      0        2 
  16 chr16_25902635     HPrz    T    A        0      0        2 
  16 chr16_25902635     ZBoe    T    A        0      0        2 
  16 chr16_25902635     ZGre    T    A        1      2        2 
  16 chr16_25902635     ZHar    T    A        0      0        2 
  16 chr16_25902635   Sample    T    A        0      0        2 
  16 chr16_25932144     AAsi    T    A        0      0        2 
  16 chr16_25932144     AKia    T    A        0      0        2 
  16 chr16_25932144     AOna    T    A        0      0        2 
  16 chr16_25932144     ASom    T    A        0      0        2 
  16 chr16_25932144     HCab    T    A        1      2        2 
  16 chr16_25932144     HPrz    T    A        1      2        2 
  16 chr16_25932144     ZBoe    T    A        0      0        2 
  16 chr16_25932144     ZGre    T    A        0      0        2 
  16 chr16_25932144     ZHar    T    A        0      0        2 
  16 chr16_25932144   Sample    T    A        1      2        2 
  16 chr16_25955491     AAsi    T    A        0      0        2 
  16 chr16_25955491     AKia    T    A        0      0        2 
  16 chr16_25955491     AOna    T    A        0      0        2 
  16 chr16_25955491     ASom    T    A        0      0        2 
  16 chr16_25955491     HCab    T    A        1      2        2 
  16 chr16_25955491     HPrz    T    A        1      2        2 
  16 chr16_25955491     ZBoe    T    A        0      0        2 
  16 chr16_25955491     ZGre    T    A        0      0        2 
  16 chr16_25955491     ZHar    T    A        0      0        2 
  16 chr16_25955491   Sample    T    A        1      2        2 
  16 chr16_25969270     AAsi    T    G        0      0        2 
  16 chr16_25969270     AKia    T    G      0.5      1        2 
  16 chr16_25969270     AOna    T    G      0.5      1        2 
  16 chr16_25969270     ASom    T    G        0      0        2 
  16 chr16_25969270     HCab    T    G        0      0        2 
  16 chr16_25969270     HPrz    T    G        0      0        2 
  16 chr16_25969270     ZBoe    T    G        0      0        2 
  16 chr16_25969270     ZGre    T    G        0      0        2 
  16 chr16_25969270     ZHar    T    G        0      0        2 
  16 chr16_25969270   Sample    T    G        0      0        2 
  16 chr16_25970630     AAsi    G    C        0      0        2 
  16 chr16_25970630     AKia    G    C        0      0        2 
  16 chr16_25970630     AOna    G    C        0      0        2 
  16 chr16_25970630     ASom    G    C        0      0        2 
  16 chr16_25970630     HCab    G    C        0      0        2 
  16 chr16_25970630     HPrz    G    C        0      0        2 
  16 chr16_25970630     ZBoe    G    C        0      0        2 
  16 chr16_25970630     ZGre    G    C        0      0        2 
  16 chr16_25970630     ZHar    G    C      0.5      1        2 
  16 chr16_25970630   Sample    G    C        0      0        2 
  16 chr16_26026919     AAsi    T    G        0      0        2 
  16 chr16_26026919     AKia    T    G      0.5      1        2 
  16 chr16_26026919     AOna    T    G      0.5      1        2 
  16 chr16_26026919     ASom    T    G        0      0        2 
  16 chr16_26026919     HCab    T    G        0      0        2 
  16 chr16_26026919     HPrz    T    G        0      0        2 
  16 chr16_26026919     ZBoe    T    G        0      0        2 
  16 chr16_26026919     ZGre    T    G        0      0        2 
  16 chr16_26026919     ZHar    T    G        0      0        2 
  16 chr16_26026919   Sample    T    G        0      0        2 
  16 chr16_26059417     AAsi    T    A        0      0        2 
  16 chr16_26059417     AKia    T    A        0      0        2 
  16 chr16_26059417     AOna    T    A        0      0        2 
  16 chr16_26059417     ASom    T    A        0      0        2 
  16 chr16_26059417     HCab    T    A        1      2        2 
  16 chr16_26059417     HPrz    T    A        1      2        2 
  16 chr16_26059417     ZBoe    T    A        0      0        2 
  16 chr16_26059417     ZGre    T    A        0      0        2 
  16 chr16_26059417     ZHar    T    A        0      0        2 
  16 chr16_26059417   Sample    T    A        1      2        2 
  16 chr16_26094921     AAsi    C    A        0      0        2 
  16 chr16_26094921     AKia    C    A        0      0        2 
  16 chr16_26094921     AOna    C    A        0      0        2 
  16 chr16_26094921     ASom    C    A        0      0        2 
  16 chr16_26094921     HCab    C    A        1      2        2 
  16 chr16_26094921     HPrz    C    A        1      2        2 
  16 chr16_26094921     ZBoe    C    A        0      0        2 
  16 chr16_26094921     ZGre    C    A        0      0        2 
  16 chr16_26094921     ZHar    C    A        0      0        2 
  16 chr16_26094921   Sample    C    A        1      2        2 
  16 chr16_26109603     AAsi    G    C        0      0        2 
  16 chr16_26109603     AKia    G    C        0      0        2 
  16 chr16_26109603     AOna    G    C        0      0        2 
  16 chr16_26109603     ASom    G    C        0      0        2 
  16 chr16_26109603     HCab    G    C        0      0        2 
  16 chr16_26109603     HPrz    G    C        0      0        2 
  16 chr16_26109603     ZBoe    G    C        1      2        2 
  16 chr16_26109603     ZGre    G    C        0      0        2 
  16 chr16_26109603     ZHar    G    C        0      0        2 
  16 chr16_26109603   Sample    G    C        0      0        2 
  16 chr16_26116262     AAsi    A    C        1      2        2 
  16 chr16_26116262     AKia    A    C        0      0        2 
  16 chr16_26116262     AOna    A    C        0      0        2 
  16 chr16_26116262     ASom    A    C        0      0        2 
  16 chr16_26116262     HCab    A    C        0      0        2 
  16 chr16_26116262     HPrz    A    C        0      0        2 
  16 chr16_26116262     ZBoe    A    C        0      0        2 
  16 chr16_26116262     ZGre    A    C        0      0        2 
  16 chr16_26116262     ZHar    A    C        0      0        2 
  16 chr16_26116262   Sample    A    C        0      0        2 
  16 chr16_26116385     AAsi    C    G        0      0        2 
  16 chr16_26116385     AKia    C    G        0      0        2 
  16 chr16_26116385     AOna    C    G        0      0        2 
  16 chr16_26116385     ASom    C    G        0      0        2 
  16 chr16_26116385     HCab    C    G        1      2        2 
  16 chr16_26116385     HPrz    C    G        1      2        2 
  16 chr16_26116385     ZBoe    C    G        0      0        2 
  16 chr16_26116385     ZGre    C    G        0      0        2 
  16 chr16_26116385     ZHar    C    G        0      0        2 
  16 chr16_26116385   Sample    C    G        1      2        2 
  16 chr16_26130844     AAsi    A    T        0      0        2 
  16 chr16_26130844     AKia    A    T        0      0        2 
  16 chr16_26130844     AOna    A    T        0      0        2 
  16 chr16_26130844     ASom    A    T        0      0        2 
  16 chr16_26130844     HCab    A    T        1      2        2 
  16 chr16_26130844     HPrz    A    T        1      2        2 
  16 chr16_26130844     ZBoe    A    T        0      0        2 
  16 chr16_26130844     ZGre    A    T        0      0        2 
  16 chr16_26130844     ZHar    A    T        0      0        2 
  16 chr16_26130844   Sample    A    T        1      2        2 
  16 chr16_26143590     AAsi    G    C        0      0        2 
  16 chr16_26143590     AKia    G    C        0      0        2 
  16 chr16_26143590     AOna    G    C        0      0        2 
  16 chr16_26143590     ASom    G    C        0      0        2 
  16 chr16_26143590     HCab    G    C        0      0        2 
  16 chr16_26143590     HPrz    G    C      0.5      1        2 
  16 chr16_26143590     ZBoe    G    C        0      0        2 
  16 chr16_26143590     ZGre    G    C        0      0        2 
  16 chr16_26143590     ZHar    G    C        0      0        2 
  16 chr16_26143590   Sample    G    C        0      0        2 
  16 chr16_26165511     AAsi    C    G      0.5      1        2 
  16 chr16_26165511     AKia    C    G        0      0        2 
  16 chr16_26165511     AOna    C    G        0      0        2 
  16 chr16_26165511     ASom    C    G        0      0        2 
  16 chr16_26165511     HCab    C    G        0      0        2 
  16 chr16_26165511     HPrz    C    G        0      0        2 
  16 chr16_26165511     ZBoe    C    G        0      0        2 
  16 chr16_26165511     ZGre    C    G        0      0        2 
  16 chr16_26165511     ZHar    C    G        0      0        2 
  16 chr16_26165511   Sample    C    G        0      0        2 
  16 chr16_26188931     AAsi    G    C      0.5      1        2 
  16 chr16_26188931     AKia    G    C        0      0        2 
  16 chr16_26188931     AOna    G    C        0      0        2 
  16 chr16_26188931     ASom    G    C        1      2        2 
  16 chr16_26188931     HCab    G    C        0      0        2 
  16 chr16_26188931     HPrz    G    C        0      0        2 
  16 chr16_26188931     ZBoe    G    C        0      0        2 
  16 chr16_26188931     ZGre    G    C        0      0        2 
  16 chr16_26188931     ZHar    G    C        0      0        2 
  16 chr16_26188931   Sample    G    C        0      0        2 
  16 chr16_26193322     AAsi    G    C        0      0        2 
  16 chr16_26193322     AKia    G    C        1      2        2 
  16 chr16_26193322     AOna    G    C        0      0        2 
  16 chr16_26193322     ASom    G    C        0      0        2 
  16 chr16_26193322     HCab    G    C        0      0        2 
  16 chr16_26193322     HPrz    G    C        0      0        2 
  16 chr16_26193322     ZBoe    G    C        0      0        2 
  16 chr16_26193322     ZGre    G    C        0      0        2 
  16 chr16_26193322     ZHar    G    C        0      0        2 
  16 chr16_26193322   Sample    G    C        0      0        2 
  16 chr16_26205423     AAsi    G    T        0      0        2 
  16 chr16_26205423     AKia    G    T        0      0        2 
  16 chr16_26205423     AOna    G    T        0      0        2 
  16 chr16_26205423     ASom    G    T        0      0        2 
  16 chr16_26205423     HCab    G    T        0      0        2 
  16 chr16_26205423     HPrz    G    T        0      0        2 
  16 chr16_26205423     ZBoe    G    T      0.5      1        2 
  16 chr16_26205423     ZGre    G    T        0      0        2 
  16 chr16_26205423     ZHar    G    T        0      0        2 
  16 chr16_26205423   Sample    G    T        0      0        2 
  16 chr16_26239474     AAsi    T    G        0      0        2 
  16 chr16_26239474     AKia    T    G        0      0        2 
  16 chr16_26239474     AOna    T    G        0      0        2 
  16 chr16_26239474     ASom    T    G        0      0        2 
  16 chr16_26239474     HCab    T    G        1      2        2 
  16 chr16_26239474     HPrz    T    G        1      2        2 
  16 chr16_26239474     ZBoe    T    G        0      0        2 
  16 chr16_26239474     ZGre    T    G        0      0        2 
  16 chr16_26239474     ZHar    T    G        0      0        2 
  16 chr16_26239474   Sample    T    G        1      2        2 
  16 chr16_26242788     AAsi    G    T        0      0        2 
  16 chr16_26242788     AKia    G    T        0      0        2 
  16 chr16_26242788     AOna    G    T        0      0        2 
  16 chr16_26242788     ASom    G    T        1      2        2 
  16 chr16_26242788     HCab    G    T        0      0        2 
  16 chr16_26242788     HPrz    G    T        0      0        2 
  16 chr16_26242788     ZBoe    G    T        0      0        2 
  16 chr16_26242788     ZGre    G    T        0      0        2 
  16 chr16_26242788     ZHar    G    T        0      0        2 
  16 chr16_26242788   Sample    G    T        0      0        2 
  16 chr16_26257117     AAsi    A    C        0      0        2 
  16 chr16_26257117     AKia    A    C        0      0        2 
  16 chr16_26257117     AOna    A    C        0      0        2 
  16 chr16_26257117     ASom    A    C        0      0        2 
  16 chr16_26257117     HCab    A    C        1      2        2 
  16 chr16_26257117     HPrz    A    C        1      2        2 
  16 chr16_26257117     ZBoe    A    C        0      0        2 
  16 chr16_26257117     ZGre    A    C        0      0        2 
  16 chr16_26257117     ZHar    A    C        0      0        2 
  16 chr16_26257117   Sample    A    C        1      2        2 
  16 chr16_26300798     AAsi    G    C        0      0        2 
  16 chr16_26300798     AKia    G    C        0      0        2 
  16 chr16_26300798     AOna    G    C        0      0        2 
  16 chr16_26300798     ASom    G    C        0      0        2 
  16 chr16_26300798     HCab    G    C        1      2        2 
  16 chr16_26300798     HPrz    G    C        1      2        2 
  16 chr16_26300798     ZBoe    G    C        0      0        2 
  16 chr16_26300798     ZGre    G    C        0      0        2 
  16 chr16_26300798     ZHar    G    C        0      0        2 
  16 chr16_26300798   Sample    G    C        1      2        2 
  16 chr16_26305143     AAsi    T    A        0      0        2 
  16 chr16_26305143     AKia    T    A        0      0        2 
  16 chr16_26305143     AOna    T    A        0      0        2 
  16 chr16_26305143     ASom    T    A        0      0        2 
  16 chr16_26305143     HCab    T    A        0      0        2 
  16 chr16_26305143     HPrz    T    A        0      0        2 
  16 chr16_26305143     ZBoe    T    A      0.5      1        2 
  16 chr16_26305143     ZGre    T    A        0      0        2 
  16 chr16_26305143     ZHar    T    A        0      0        2 
  16 chr16_26305143   Sample    T    A        0      0        2 
  16 chr16_26382403     AAsi    G    T        0      0        2 
  16 chr16_26382403     AKia    G    T        0      0        2 
  16 chr16_26382403     AOna    G    T        0      0        2 
  16 chr16_26382403     ASom    G    T        0      0        2 
  16 chr16_26382403     HCab    G    T        1      2        2 
  16 chr16_26382403     HPrz    G    T        1      2        2 
  16 chr16_26382403     ZBoe    G    T        0      0        2 
  16 chr16_26382403     ZGre    G    T        0      0        2 
  16 chr16_26382403     ZHar    G    T        0      0        2 
  16 chr16_26382403   Sample    G    T        1      2        2 
  16 chr16_26413269     AAsi    T    G        0      0        2 
  16 chr16_26413269     AKia    T    G        0      0        2 
  16 chr16_26413269     AOna    T    G        0      0        2 
  16 chr16_26413269     ASom    T    G        0      0        2 
  16 chr16_26413269     HCab    T    G        0      0        2 
  16 chr16_26413269     HPrz    T    G        0      0        2 
  16 chr16_26413269     ZBoe    T    G        0      0        2 
  16 chr16_26413269     ZGre    T    G        0      0        2 
  16 chr16_26413269     ZHar    T    G      0.5      1        2 
  16 chr16_26413269   Sample    T    G        0      0        2 
  16 chr16_26414438     AAsi    C    G        0      0        2 
  16 chr16_26414438     AKia    C    G        0      0        2 
  16 chr16_26414438     AOna    C    G        0      0        2 
  16 chr16_26414438     ASom    C    G        0      0        2 
  16 chr16_26414438     HCab    C    G        0      0        2 
  16 chr16_26414438     HPrz    C    G        0      0        2 
  16 chr16_26414438     ZBoe    C    G        0      0        2 
  16 chr16_26414438     ZGre    C    G        0      0        2 
  16 chr16_26414438     ZHar    C    G      0.5      1        2 
  16 chr16_26414438   Sample    C    G        0      0        2 
  16 chr16_26449618     AAsi    C    G        0      0        2 
  16 chr16_26449618     AKia    C    G        0      0        2 
  16 chr16_26449618     AOna    C    G        0      0        2 
  16 chr16_26449618     ASom    C    G        0      0        2 
  16 chr16_26449618     HCab    C    G        1      2        2 
  16 chr16_26449618     HPrz    C    G        1      2        2 
  16 chr16_26449618     ZBoe    C    G        0      0        2 
  16 chr16_26449618     ZGre    C    G        0      0        2 
  16 chr16_26449618     ZHar    C    G        0      0        2 
  16 chr16_26449618   Sample    C    G        1      2        2 
  16 chr16_26455351     AAsi    C    G        0      0        2 
  16 chr16_26455351     AKia    C    G        0      0        2 
  16 chr16_26455351     AOna    C    G        0      0        2 
  16 chr16_26455351     ASom    C    G        0      0        2 
  16 chr16_26455351     HCab    C    G        1      2        2 
  16 chr16_26455351     HPrz    C    G        1      2        2 
  16 chr16_26455351     ZBoe    C    G        0      0        2 
  16 chr16_26455351     ZGre    C    G        0      0        2 
  16 chr16_26455351     ZHar    C    G        0      0        2 
  16 chr16_26455351   Sample    C    G        1      2        2 
  16 chr16_26457165     AAsi    A    T        0      0        2 
  16 chr16_26457165     AKia    A    T        0      0        2 
  16 chr16_26457165     AOna    A    T        0      0        2 
  16 chr16_26457165     ASom    A    T        0      0        2 
  16 chr16_26457165     HCab    A    T        1      2        2 
  16 chr16_26457165     HPrz    A    T        1      2        2 
  16 chr16_26457165     ZBoe    A    T        0      0        2 
  16 chr16_26457165     ZGre    A    T        0      0        2 
  16 chr16_26457165     ZHar    A    T        0      0        2 
  16 chr16_26457165   Sample    A    T        1      2        2 
  16 chr16_26464108     AAsi    T    A        0      0        2 
  16 chr16_26464108     AKia    T    A        0      0        2 
  16 chr16_26464108     AOna    T    A        0      0        2 
  16 chr16_26464108     ASom    T    A        0      0        2 
  16 chr16_26464108     HCab    T    A        1      2        2 
  16 chr16_26464108     HPrz    T    A        1      2        2 
  16 chr16_26464108     ZBoe    T    A        0      0        2 
  16 chr16_26464108     ZGre    T    A        0      0        2 
  16 chr16_26464108     ZHar    T    A        0      0        2 
  16 chr16_26464108   Sample    T    A        1      2        2 
  16 chr16_26484879     AAsi    A    C        1      2        2 
  16 chr16_26484879     AKia    A    C        0      0        2 
  16 chr16_26484879     AOna    A    C        0      0        2 
  16 chr16_26484879     ASom    A    C        0      0        2 
  16 chr16_26484879     HCab    A    C        0      0        2 
  16 chr16_26484879     HPrz    A    C        0      0        2 
  16 chr16_26484879     ZBoe    A    C        0      0        2 
  16 chr16_26484879     ZGre    A    C        0      0        2 
  16 chr16_26484879     ZHar    A    C        0      0        2 
  16 chr16_26484879   Sample    A    C        0      0        2 
  16 chr16_26487033     AAsi    A    T        0      0        2 
  16 chr16_26487033     AKia    A    T        0      0        2 
  16 chr16_26487033     AOna    A    T        0      0        2 
  16 chr16_26487033     ASom    A    T        0      0        2 
  16 chr16_26487033     HCab    A    T        1      2        2 
  16 chr16_26487033     HPrz    A    T        1      2        2 
  16 chr16_26487033     ZBoe    A    T        0      0        2 
  16 chr16_26487033     ZGre    A    T        0      0        2 
  16 chr16_26487033     ZHar    A    T        0      0        2 
  16 chr16_26487033   Sample    A    T        1      2        2 
  16 chr16_26493555     AAsi    C    A        1      2        2 
  16 chr16_26493555     AKia    C    A        0      0        2 
  16 chr16_26493555     AOna    C    A        0      0        2 
  16 chr16_26493555     ASom    C    A        1      2        2 
  16 chr16_26493555     HCab    C    A        0      0        2 
  16 chr16_26493555     HPrz    C    A        0      0        2 
  16 chr16_26493555     ZBoe    C    A        1      2        2 
  16 chr16_26493555     ZGre    C    A        1      2        2 
  16 chr16_26493555     ZHar    C    A        1      2        2 
  16 chr16_26493555   Sample    C    A        0      0        2 
  16 chr16_26497272     AAsi    C    A        0      0        2 
  16 chr16_26497272     AKia    C    A        0      0        2 
  16 chr16_26497272     AOna    C    A        0      0        2 
  16 chr16_26497272     ASom    C    A        0      0        2 
  16 chr16_26497272     HCab    C    A        0      0        2 
  16 chr16_26497272     HPrz    C    A        0      0        2 
  16 chr16_26497272     ZBoe    C    A        1      2        2 
  16 chr16_26497272     ZGre    C    A        1      2        2 
  16 chr16_26497272     ZHar    C    A        0      0        2 
  16 chr16_26497272   Sample    C    A        0      0        2 
  16 chr16_26500663     AAsi    G    T        0      0        2 
  16 chr16_26500663     AKia    G    T        0      0        2 
  16 chr16_26500663     AOna    G    T        0      0        2 
  16 chr16_26500663     ASom    G    T        0      0        2 
  16 chr16_26500663     HCab    G    T        1      2        2 
  16 chr16_26500663     HPrz    G    T        1      2        2 
  16 chr16_26500663     ZBoe    G    T        0      0        2 
  16 chr16_26500663     ZGre    G    T        0      0        2 
  16 chr16_26500663     ZHar    G    T        0      0        2 
  16 chr16_26500663   Sample    G    T        1      2        2 
  16 chr16_26516968     AAsi    C    G        0      0        2 
  16 chr16_26516968     AKia    C    G        0      0        2 
  16 chr16_26516968     AOna    C    G      0.5      1        2 
  16 chr16_26516968     ASom    C    G        0      0        2 
  16 chr16_26516968     HCab    C    G        0      0        2 
  16 chr16_26516968     HPrz    C    G        0      0        2 
  16 chr16_26516968     ZBoe    C    G        0      0        2 
  16 chr16_26516968     ZGre    C    G        0      0        2 
  16 chr16_26516968     ZHar    C    G        0      0        2 
  16 chr16_26516968   Sample    C    G        0      0        2 
  16 chr16_26525108     AAsi    A    T        0      0        2 
  16 chr16_26525108     AKia    A    T      0.5      1        2 
  16 chr16_26525108     AOna    A    T        1      2        2 
  16 chr16_26525108     ASom    A    T        0      0        2 
  16 chr16_26525108     HCab    A    T        0      0        2 
  16 chr16_26525108     HPrz    A    T        0      0        2 
  16 chr16_26525108     ZBoe    A    T        0      0        2 
  16 chr16_26525108     ZGre    A    T        0      0        2 
  16 chr16_26525108     ZHar    A    T        0      0        2 
  16 chr16_26525108   Sample    A    T        0      0        2 
  16 chr16_26551684     AAsi    A    T        0      0        2 
  16 chr16_26551684     AKia    A    T      0.5      1        2 
  16 chr16_26551684     AOna    A    T        1      2        2 
  16 chr16_26551684     ASom    A    T        0      0        2 
  16 chr16_26551684     HCab    A    T        0      0        2 
  16 chr16_26551684     HPrz    A    T        0      0        2 
  16 chr16_26551684     ZBoe    A    T        0      0        2 
  16 chr16_26551684     ZGre    A    T        0      0        2 
  16 chr16_26551684     ZHar    A    T        0      0        2 
  16 chr16_26551684   Sample    A    T        0      0        2 
  16 chr16_26580150     AAsi    T    G        0      0        2 
  16 chr16_26580150     AKia    T    G        0      0        2 
  16 chr16_26580150     AOna    T    G        0      0        2 
  16 chr16_26580150     ASom    T    G        0      0        2 
  16 chr16_26580150     HCab    T    G        0      0        2 
  16 chr16_26580150     HPrz    T    G        0      0        2 
  16 chr16_26580150     ZBoe    T    G        1      2        2 
  16 chr16_26580150     ZGre    T    G        0      0        2 
  16 chr16_26580150     ZHar    T    G        0      0        2 
  16 chr16_26580150   Sample    T    G        0      0        2 
  16 chr16_26584932     AAsi    T    A        0      0        2 
  16 chr16_26584932     AKia    T    A        0      0        2 
  16 chr16_26584932     AOna    T    A        0      0        2 
  16 chr16_26584932     ASom    T    A        0      0        2 
  16 chr16_26584932     HCab    T    A        1      2        2 
  16 chr16_26584932     HPrz    T    A        0      0        2 
  16 chr16_26584932     ZBoe    T    A        0      0        2 
  16 chr16_26584932     ZGre    T    A        0      0        2 
  16 chr16_26584932     ZHar    T    A        0      0        2 
  16 chr16_26584932   Sample    T    A        0      0        2 
  16 chr16_26606122     AAsi    A    C        0      0        2 
  16 chr16_26606122     AKia    A    C        0      0        2 
  16 chr16_26606122     AOna    A    C        0      0        2 
  16 chr16_26606122     ASom    A    C        0      0        2 
  16 chr16_26606122     HCab    A    C        0      0        2 
  16 chr16_26606122     HPrz    A    C      0.5      1        2 
  16 chr16_26606122     ZBoe    A    C        0      0        2 
  16 chr16_26606122     ZGre    A    C        0      0        2 
  16 chr16_26606122     ZHar    A    C        0      0        2 
  16 chr16_26606122   Sample    A    C        0      0        2 
  16 chr16_26609999     AAsi    A    T        0      0        2 
  16 chr16_26609999     AKia    A    T        0      0        2 
  16 chr16_26609999     AOna    A    T        0      0        2 
  16 chr16_26609999     ASom    A    T        0      0        2 
  16 chr16_26609999     HCab    A    T        0      0        2 
  16 chr16_26609999     HPrz    A    T        0      0        2 
  16 chr16_26609999     ZBoe    A    T        0      0        2 
  16 chr16_26609999     ZGre    A    T        1      2        2 
  16 chr16_26609999     ZHar    A    T        0      0        2 
  16 chr16_26609999   Sample    A    T        0      0        2 
  16 chr16_26614461     AAsi    T    G        0      0        2 
  16 chr16_26614461     AKia    T    G        0      0        2 
  16 chr16_26614461     AOna    T    G        0      0        2 
  16 chr16_26614461     ASom    T    G        0      0        2 
  16 chr16_26614461     HCab    T    G        1      2        2 
  16 chr16_26614461     HPrz    T    G        1      2        2 
  16 chr16_26614461     ZBoe    T    G        0      0        2 
  16 chr16_26614461     ZGre    T    G        0      0        2 
  16 chr16_26614461     ZHar    T    G        0      0        2 
  16 chr16_26614461   Sample    T    G        1      2        2 
  16 chr16_26619669     AAsi    T    G        0      0        2 
  16 chr16_26619669     AKia    T    G        0      0        2 
  16 chr16_26619669     AOna    T    G        0      0        2 
  16 chr16_26619669     ASom    T    G        0      0        2 
  16 chr16_26619669     HCab    T    G        0      0        2 
  16 chr16_26619669     HPrz    T    G      0.5      1        2 
  16 chr16_26619669     ZBoe    T    G        0      0        2 
  16 chr16_26619669     ZGre    T    G        0      0        2 
  16 chr16_26619669     ZHar    T    G        0      0        2 
  16 chr16_26619669   Sample    T    G        0      0        2 
  16 chr16_26651695     AAsi    T    G        0      0        2 
  16 chr16_26651695     AKia    T    G        0      0        2 
  16 chr16_26651695     AOna    T    G        0      0        2 
  16 chr16_26651695     ASom    T    G      0.5      1        2 
  16 chr16_26651695     HCab    T    G        0      0        2 
  16 chr16_26651695     HPrz    T    G        0      0        2 
  16 chr16_26651695     ZBoe    T    G        0      0        2 
  16 chr16_26651695     ZGre    T    G        0      0        2 
  16 chr16_26651695     ZHar    T    G        0      0        2 
  16 chr16_26651695   Sample    T    G        0      0        2 
  16 chr16_26651927     AAsi    G    C        0      0        2 
  16 chr16_26651927     AKia    G    C        0      0        2 
  16 chr16_26651927     AOna    G    C        0      0        2 
  16 chr16_26651927     ASom    G    C        0      0        2 
  16 chr16_26651927     HCab    G    C        0      0        2 
  16 chr16_26651927     HPrz    G    C        0      0        2 
  16 chr16_26651927     ZBoe    G    C      0.5      1        2 
  16 chr16_26651927     ZGre    G    C        0      0        2 
  16 chr16_26651927     ZHar    G    C        0      0        2 
  16 chr16_26651927   Sample    G    C        0      0        2 
  16 chr16_26690800     AAsi    A    T        0      0        2 
  16 chr16_26690800     AKia    A    T        0      0        2 
  16 chr16_26690800     AOna    A    T        0      0        2 
  16 chr16_26690800     ASom    A    T        0      0        2 
  16 chr16_26690800     HCab    A    T        1      2        2 
  16 chr16_26690800     HPrz    A    T        1      2        2 
  16 chr16_26690800     ZBoe    A    T        0      0        2 
  16 chr16_26690800     ZGre    A    T        0      0        2 
  16 chr16_26690800     ZHar    A    T        0      0        2 
  16 chr16_26690800   Sample    A    T        1      2        2 
  16 chr16_26734795     AAsi    G    C        0      0        2 
  16 chr16_26734795     AKia    G    C        0      0        2 
  16 chr16_26734795     AOna    G    C        0      0        2 
  16 chr16_26734795     ASom    G    C        0      0        2 
  16 chr16_26734795     HCab    G    C        0      0        2 
  16 chr16_26734795     HPrz    G    C        0      0        2 
  16 chr16_26734795     ZBoe    G    C        0      0        2 
  16 chr16_26734795     ZGre    G    C        0      0        2 
  16 chr16_26734795     ZHar    G    C        1      2        2 
  16 chr16_26734795   Sample    G    C        0      0        2 
  16 chr16_26735459     AAsi    A    T        0      0        2 
  16 chr16_26735459     AKia    A    T        0      0        2 
  16 chr16_26735459     AOna    A    T        0      0        2 
  16 chr16_26735459     ASom    A    T        0      0        2 
  16 chr16_26735459     HCab    A    T        1      2        2 
  16 chr16_26735459     HPrz    A    T      0.5      1        2 
  16 chr16_26735459     ZBoe    A    T        0      0        2 
  16 chr16_26735459     ZGre    A    T        0      0        2 
  16 chr16_26735459     ZHar    A    T        0      0        2 
  16 chr16_26735459   Sample    A    T        1      2        2 
  16 chr16_26768509     AAsi    T    G        0      0        2 
  16 chr16_26768509     AKia    T    G        0      0        2 
  16 chr16_26768509     AOna    T    G        0      0        2 
  16 chr16_26768509     ASom    T    G        0      0        2 
  16 chr16_26768509     HCab    T    G        0      0        2 
  16 chr16_26768509     HPrz    T    G        0      0        2 
  16 chr16_26768509     ZBoe    T    G        0      0        2 
  16 chr16_26768509     ZGre    T    G        0      0        2 
  16 chr16_26768509     ZHar    T    G      0.5      1        2 
  16 chr16_26768509   Sample    T    G        0      0        2 
  16 chr16_26838823     AAsi    A    C        0      0        2 
  16 chr16_26838823     AKia    A    C        0      0        2 
  16 chr16_26838823     AOna    A    C        0      0        2 
  16 chr16_26838823     ASom    A    C        0      0        2 
  16 chr16_26838823     HCab    A    C        1      2        2 
  16 chr16_26838823     HPrz    A    C        1      2        2 
  16 chr16_26838823     ZBoe    A    C        0      0        2 
  16 chr16_26838823     ZGre    A    C        0      0        2 
  16 chr16_26838823     ZHar    A    C        0      0        2 
  16 chr16_26838823   Sample    A    C        1      2        2 
  16 chr16_26838899     AAsi    C    G        0      0        2 
  16 chr16_26838899     AKia    C    G        0      0        2 
  16 chr16_26838899     AOna    C    G        0      0        2 
  16 chr16_26838899     ASom    C    G        0      0        2 
  16 chr16_26838899     HCab    C    G        1      2        2 
  16 chr16_26838899     HPrz    C    G        1      2        2 
  16 chr16_26838899     ZBoe    C    G        0      0        2 
  16 chr16_26838899     ZGre    C    G        0      0        2 
  16 chr16_26838899     ZHar    C    G        0      0        2 
  16 chr16_26838899   Sample    C    G        1      2        2 
  16 chr16_26848853     AAsi    T    A        0      0        2 
  16 chr16_26848853     AKia    T    A        0      0        2 
  16 chr16_26848853     AOna    T    A        0      0        2 
  16 chr16_26848853     ASom    T    A        0      0        2 
  16 chr16_26848853     HCab    T    A        0      0        2 
  16 chr16_26848853     HPrz    T    A        0      0        2 
  16 chr16_26848853     ZBoe    T    A        0      0        2 
  16 chr16_26848853     ZGre    T    A        1      2        2 
  16 chr16_26848853     ZHar    T    A        0      0        2 
  16 chr16_26848853   Sample    T    A        0      0        2 
  16 chr16_26855503     AAsi    T    A        0      0        2 
  16 chr16_26855503     AKia    T    A        0      0        2 
  16 chr16_26855503     AOna    T    A        0      0        2 
  16 chr16_26855503     ASom    T    A        0      0        2 
  16 chr16_26855503     HCab    T    A        1      2        2 
  16 chr16_26855503     HPrz    T    A        1      2        2 
  16 chr16_26855503     ZBoe    T    A        0      0        2 
  16 chr16_26855503     ZGre    T    A        0      0        2 
  16 chr16_26855503     ZHar    T    A        0      0        2 
  16 chr16_26855503   Sample    T    A        1      2        2 
  16 chr16_26885568     AAsi    T    G        0      0        2 
  16 chr16_26885568     AKia    T    G        0      0        2 
  16 chr16_26885568     AOna    T    G        0      0        2 
  16 chr16_26885568     ASom    T    G        0      0        2 
  16 chr16_26885568     HCab    T    G        0      0        2 
  16 chr16_26885568     HPrz    T    G        0      0        2 
  16 chr16_26885568     ZBoe    T    G      0.5      1        2 
  16 chr16_26885568     ZGre    T    G        0      0        2 
  16 chr16_26885568     ZHar    T    G        0      0        2 
  16 chr16_26885568   Sample    T    G        0      0        2 
  16 chr16_26885857     AAsi    C    G        0      0        2 
  16 chr16_26885857     AKia    C    G        0      0        2 
  16 chr16_26885857     AOna    C    G        0      0        2 
  16 chr16_26885857     ASom    C    G        0      0        2 
  16 chr16_26885857     HCab    C    G        0      0        2 
  16 chr16_26885857     HPrz    C    G      0.5      1        2 
  16 chr16_26885857     ZBoe    C    G        0      0        2 
  16 chr16_26885857     ZGre    C    G        0      0        2 
  16 chr16_26885857     ZHar    C    G        0      0        2 
  16 chr16_26885857   Sample    C    G        0      0        2 
  16 chr16_26890715     AAsi    G    C        1      2        2 
  16 chr16_26890715     AKia    G    C        0      0        2 
  16 chr16_26890715     AOna    G    C        0      0        2 
  16 chr16_26890715     ASom    G    C        1      2        2 
  16 chr16_26890715     HCab    G    C        0      0        2 
  16 chr16_26890715     HPrz    G    C        0      0        2 
  16 chr16_26890715     ZBoe    G    C        0      0        2 
  16 chr16_26890715     ZGre    G    C        0      0        2 
  16 chr16_26890715     ZHar    G    C        0      0        2 
  16 chr16_26890715   Sample    G    C        0      0        2 
  16 chr16_26905803     AAsi    A    C        0      0        2 
  16 chr16_26905803     AKia    A    C        0      0        2 
  16 chr16_26905803     AOna    A    C      0.5      1        2 
  16 chr16_26905803     ASom    A    C        0      0        2 
  16 chr16_26905803     HCab    A    C        0      0        2 
  16 chr16_26905803     HPrz    A    C        0      0        2 
  16 chr16_26905803     ZBoe    A    C        0      0        2 
  16 chr16_26905803     ZGre    A    C        0      0        2 
  16 chr16_26905803     ZHar    A    C        0      0        2 
  16 chr16_26905803   Sample    A    C        0      0        2 
  16 chr16_26934133     AAsi    T    G        0      0        2 
  16 chr16_26934133     AKia    T    G        0      0        2 
  16 chr16_26934133     AOna    T    G        0      0        2 
  16 chr16_26934133     ASom    T    G        0      0        2 
  16 chr16_26934133     HCab    T    G        1      2        2 
  16 chr16_26934133     HPrz    T    G        1      2        2 
  16 chr16_26934133     ZBoe    T    G        0      0        2 
  16 chr16_26934133     ZGre    T    G        0      0        2 
  16 chr16_26934133     ZHar    T    G        0      0        2 
  16 chr16_26934133   Sample    T    G        1      2        2 
  16 chr16_26948622     AAsi    C    A        0      0        2 
  16 chr16_26948622     AKia    C    A        1      2        2 
  16 chr16_26948622     AOna    C    A        0      0        2 
  16 chr16_26948622     ASom    C    A        0      0        2 
  16 chr16_26948622     HCab    C    A        0      0        2 
  16 chr16_26948622     HPrz    C    A        0      0        2 
  16 chr16_26948622     ZBoe    C    A        0      0        2 
  16 chr16_26948622     ZGre    C    A        0      0        2 
  16 chr16_26948622     ZHar    C    A        0      0        2 
  16 chr16_26948622   Sample    C    A        0      0        2 
  16 chr16_26965536     AAsi    T    G      0.5      1        2 
  16 chr16_26965536     AKia    T    G        0      0        2 
  16 chr16_26965536     AOna    T    G        0      0        2 
  16 chr16_26965536     ASom    T    G      0.5      1        2 
  16 chr16_26965536     HCab    T    G        0      0        2 
  16 chr16_26965536     HPrz    T    G        0      0        2 
  16 chr16_26965536     ZBoe    T    G        0      0        2 
  16 chr16_26965536     ZGre    T    G        0      0        2 
  16 chr16_26965536     ZHar    T    G        0      0        2 
  16 chr16_26965536   Sample    T    G        0      0        2 
  16 chr16_26978090     AAsi    G    C        0      0        2 
  16 chr16_26978090     AKia    G    C        0      0        2 
  16 chr16_26978090     AOna    G    C        0      0        2 
  16 chr16_26978090     ASom    G    C        0      0        2 
  16 chr16_26978090     HCab    G    C        1      2        2 
  16 chr16_26978090     HPrz    G    C        1      2        2 
  16 chr16_26978090     ZBoe    G    C        0      0        2 
  16 chr16_26978090     ZGre    G    C        0      0        2 
  16 chr16_26978090     ZHar    G    C        0      0        2 
  16 chr16_26978090   Sample    G    C        1      2        2 
  16 chr16_26979321     AAsi    G    C        0      0        2 
  16 chr16_26979321     AKia    G    C        0      0        2 
  16 chr16_26979321     AOna    G    C        0      0        2 
  16 chr16_26979321     ASom    G    C      0.5      1        2 
  16 chr16_26979321     HCab    G    C        0      0        2 
  16 chr16_26979321     HPrz    G    C        0      0        2 
  16 chr16_26979321     ZBoe    G    C        0      0        2 
  16 chr16_26979321     ZGre    G    C        0      0        2 
  16 chr16_26979321     ZHar    G    C        0      0        2 
  16 chr16_26979321   Sample    G    C        0      0        2 
  16 chr16_26986008     AAsi    C    G        0      0        2 
  16 chr16_26986008     AKia    C    G        0      0        2 
  16 chr16_26986008     AOna    C    G        0      0        2 
  16 chr16_26986008     ASom    C    G        0      0        2 
  16 chr16_26986008     HCab    C    G        1      2        2 
  16 chr16_26986008     HPrz    C    G        1      2        2 
  16 chr16_26986008     ZBoe    C    G        0      0        2 
  16 chr16_26986008     ZGre    C    G        0      0        2 
  16 chr16_26986008     ZHar    C    G        0      0        2 
  16 chr16_26986008   Sample    C    G        1      2        2 
  16 chr16_27006868     AAsi    G    T        0      0        2 
  16 chr16_27006868     AKia    G    T        0      0        2 
  16 chr16_27006868     AOna    G    T        0      0        2 
  16 chr16_27006868     ASom    G    T        0      0        2 
  16 chr16_27006868     HCab    G    T        1      2        2 
  16 chr16_27006868     HPrz    G    T        1      2        2 
  16 chr16_27006868     ZBoe    G    T        0      0        2 
  16 chr16_27006868     ZGre    G    T        0      0        2 
  16 chr16_27006868     ZHar    G    T        0      0        2 
  16 chr16_27006868   Sample    G    T        1      2        2 
  16 chr16_27031240     AAsi    T    A        0      0        2 
  16 chr16_27031240     AKia    T    A        0      0        2 
  16 chr16_27031240     AOna    T    A      0.5      1        2 
  16 chr16_27031240     ASom    T    A        0      0        2 
  16 chr16_27031240     HCab    T    A        0      0        2 
  16 chr16_27031240     HPrz    T    A        0      0        2 
  16 chr16_27031240     ZBoe    T    A        0      0        2 
  16 chr16_27031240     ZGre    T    A        0      0        2 
  16 chr16_27031240     ZHar    T    A        0      0        2 
  16 chr16_27031240   Sample    T    A        0      0        2 
  16 chr16_27042976     AAsi    A    T        1      2        2 
  16 chr16_27042976     AKia    A    T        0      0        2 
  16 chr16_27042976     AOna    A    T        0      0        2 
  16 chr16_27042976     ASom    A    T        1      2        2 
  16 chr16_27042976     HCab    A    T        0      0        2 
  16 chr16_27042976     HPrz    A    T        0      0        2 
  16 chr16_27042976     ZBoe    A    T        0      0        2 
  16 chr16_27042976     ZGre    A    T        0      0        2 
  16 chr16_27042976     ZHar    A    T        0      0        2 
  16 chr16_27042976   Sample    A    T        0      0        2 
  16 chr16_27072366     AAsi    C    A        1      2        2 
  16 chr16_27072366     AKia    C    A        0      0        2 
  16 chr16_27072366     AOna    C    A        0      0        2 
  16 chr16_27072366     ASom    C    A        0      0        2 
  16 chr16_27072366     HCab    C    A        0      0        2 
  16 chr16_27072366     HPrz    C    A        0      0        2 
  16 chr16_27072366     ZBoe    C    A        0      0        2 
  16 chr16_27072366     ZGre    C    A        0      0        2 
  16 chr16_27072366     ZHar    C    A        0      0        2 
  16 chr16_27072366   Sample    C    A        0      0        2 
  16 chr16_27072413     AAsi    C    G        0      0        2 
  16 chr16_27072413     AKia    C    G        0      0        2 
  16 chr16_27072413     AOna    C    G        0      0        2 
  16 chr16_27072413     ASom    C    G        0      0        2 
  16 chr16_27072413     HCab    C    G        1      2        2 
  16 chr16_27072413     HPrz    C    G        1      2        2 
  16 chr16_27072413     ZBoe    C    G        0      0        2 
  16 chr16_27072413     ZGre    C    G        0      0        2 
  16 chr16_27072413     ZHar    C    G        0      0        2 
  16 chr16_27072413   Sample    C    G        1      2        2 
  16 chr16_27081527     AAsi    C    A        0      0        2 
  16 chr16_27081527     AKia    C    A        0      0        2 
  16 chr16_27081527     AOna    C    A        0      0        2 
  16 chr16_27081527     ASom    C    A        1      2        2 
  16 chr16_27081527     HCab    C    A        0      0        2 
  16 chr16_27081527     HPrz    C    A        0      0        2 
  16 chr16_27081527     ZBoe    C    A        0      0        2 
  16 chr16_27081527     ZGre    C    A        0      0        2 
  16 chr16_27081527     ZHar    C    A        0      0        2 
  16 chr16_27081527   Sample    C    A        0      0        2 
  16 chr16_27095926     AAsi    C    G        0      0        2 
  16 chr16_27095926     AKia    C    G        0      0        2 
  16 chr16_27095926     AOna    C    G        0      0        2 
  16 chr16_27095926     ASom    C    G        0      0        2 
  16 chr16_27095926     HCab    C    G        1      2        2 
  16 chr16_27095926     HPrz    C    G        1      2        2 
  16 chr16_27095926     ZBoe    C    G        0      0        2 
  16 chr16_27095926     ZGre    C    G        0      0        2 
  16 chr16_27095926     ZHar    C    G        0      0        2 
  16 chr16_27095926   Sample    C    G        1      2        2 
  16 chr16_27097774     AAsi    G    C        0      0        2 
  16 chr16_27097774     AKia    G    C        0      0        2 
  16 chr16_27097774     AOna    G    C      0.5      1        2 
  16 chr16_27097774     ASom    G    C        0      0        2 
  16 chr16_27097774     HCab    G    C        0      0        2 
  16 chr16_27097774     HPrz    G    C        0      0        2 
  16 chr16_27097774     ZBoe    G    C        0      0        2 
  16 chr16_27097774     ZGre    G    C        0      0        2 
  16 chr16_27097774     ZHar    G    C        0      0        2 
  16 chr16_27097774   Sample    G    C        0      0        2 
  16 chr16_27109602     AAsi    G    T        0      0        2 
  16 chr16_27109602     AKia    G    T        1      2        2 
  16 chr16_27109602     AOna    G    T      0.5      1        2 
  16 chr16_27109602     ASom    G    T        0      0        2 
  16 chr16_27109602     HCab    G    T        0      0        2 
  16 chr16_27109602     HPrz    G    T        0      0        2 
  16 chr16_27109602     ZBoe    G    T        0      0        2 
  16 chr16_27109602     ZGre    G    T        0      0        2 
  16 chr16_27109602     ZHar    G    T        0      0        2 
  16 chr16_27109602   Sample    G    T        0      0        2 
  16 chr16_27113922     AAsi    G    C        0      0        2 
  16 chr16_27113922     AKia    G    C        0      0        2 
  16 chr16_27113922     AOna    G    C        0      0        2 
  16 chr16_27113922     ASom    G    C        0      0        2 
  16 chr16_27113922     HCab    G    C        0      0        2 
  16 chr16_27113922     HPrz    G    C        0      0        2 
  16 chr16_27113922     ZBoe    G    C        0      0        2 
  16 chr16_27113922     ZGre    G    C        1      2        2 
  16 chr16_27113922     ZHar    G    C        0      0        2 
  16 chr16_27113922   Sample    G    C        0      0        2 
  16 chr16_27125204     AAsi    C    G        0      0        2 
  16 chr16_27125204     AKia    C    G        0      0        2 
  16 chr16_27125204     AOna    C    G        0      0        2 
  16 chr16_27125204     ASom    C    G        0      0        2 
  16 chr16_27125204     HCab    C    G        0      0        2 
  16 chr16_27125204     HPrz    C    G        0      0        2 
  16 chr16_27125204     ZBoe    C    G        0      0        2 
  16 chr16_27125204     ZGre    C    G        1      2        2 
  16 chr16_27125204     ZHar    C    G        0      0        2 
  16 chr16_27125204   Sample    C    G        0      0        2 
  16 chr16_27133464     AAsi    G    T        0      0        2 
  16 chr16_27133464     AKia    G    T        0      0        2 
  16 chr16_27133464     AOna    G    T        1      2        2 
  16 chr16_27133464     ASom    G    T        0      0        2 
  16 chr16_27133464     HCab    G    T        0      0        2 
  16 chr16_27133464     HPrz    G    T        0      0        2 
  16 chr16_27133464     ZBoe    G    T        0      0        2 
  16 chr16_27133464     ZGre    G    T        0      0        2 
  16 chr16_27133464     ZHar    G    T        0      0        2 
  16 chr16_27133464   Sample    G    T        0      0        2 
  16 chr16_27177550     AAsi    G    C        0      0        2 
  16 chr16_27177550     AKia    G    C        0      0        2 
  16 chr16_27177550     AOna    G    C        0      0        2 
  16 chr16_27177550     ASom    G    C        0      0        2 
  16 chr16_27177550     HCab    G    C        0      0        2 
  16 chr16_27177550     HPrz    G    C        1      2        2 
  16 chr16_27177550     ZBoe    G    C        0      0        2 
  16 chr16_27177550     ZGre    G    C        0      0        2 
  16 chr16_27177550     ZHar    G    C        0      0        2 
  16 chr16_27177550   Sample    G    C        1      2        2 
  16 chr16_27187096     AAsi    T    G        0      0        2 
  16 chr16_27187096     AKia    T    G      0.5      1        2 
  16 chr16_27187096     AOna    T    G        0      0        2 
  16 chr16_27187096     ASom    T    G        0      0        2 
  16 chr16_27187096     HCab    T    G        0      0        2 
  16 chr16_27187096     HPrz    T    G        0      0        2 
  16 chr16_27187096     ZBoe    T    G        0      0        2 
  16 chr16_27187096     ZGre    T    G        0      0        2 
  16 chr16_27187096     ZHar    T    G        0      0        2 
  16 chr16_27187096   Sample    T    G        0      0        2 
  16 chr16_27197808     AAsi    G    T        0      0        2 
  16 chr16_27197808     AKia    G    T      0.5      1        2 
  16 chr16_27197808     AOna    G    T        0      0        2 
  16 chr16_27197808     ASom    G    T        0      0        2 
  16 chr16_27197808     HCab    G    T        0      0        2 
  16 chr16_27197808     HPrz    G    T        0      0        2 
  16 chr16_27197808     ZBoe    G    T        0      0        2 
  16 chr16_27197808     ZGre    G    T        0      0        2 
  16 chr16_27197808     ZHar    G    T        0      0        2 
  16 chr16_27197808   Sample    G    T        0      0        2 
  16 chr16_27199112     AAsi    G    T        1      2        2 
  16 chr16_27199112     AKia    G    T        0      0        2 
  16 chr16_27199112     AOna    G    T        0      0        2 
  16 chr16_27199112     ASom    G    T        1      2        2 
  16 chr16_27199112     HCab    G    T        0      0        2 
  16 chr16_27199112     HPrz    G    T        0      0        2 
  16 chr16_27199112     ZBoe    G    T        0      0        2 
  16 chr16_27199112     ZGre    G    T        0      0        2 
  16 chr16_27199112     ZHar    G    T        0      0        2 
  16 chr16_27199112   Sample    G    T        0      0        2 
  16 chr16_27208420     AAsi    G    T        0      0        2 
  16 chr16_27208420     AKia    G    T        0      0        2 
  16 chr16_27208420     AOna    G    T        0      0        2 
  16 chr16_27208420     ASom    G    T        0      0        2 
  16 chr16_27208420     HCab    G    T        0      0        2 
  16 chr16_27208420     HPrz    G    T        0      0        2 
  16 chr16_27208420     ZBoe    G    T        0      0        2 
  16 chr16_27208420     ZGre    G    T        1      2        2 
  16 chr16_27208420     ZHar    G    T        0      0        2 
  16 chr16_27208420   Sample    G    T        0      0        2 
  16 chr16_27239454     AAsi    G    C        0      0        2 
  16 chr16_27239454     AKia    G    C        0      0        2 
  16 chr16_27239454     AOna    G    C        0      0        2 
  16 chr16_27239454     ASom    G    C        0      0        2 
  16 chr16_27239454     HCab    G    C        1      2        2 
  16 chr16_27239454     HPrz    G    C        1      2        2 
  16 chr16_27239454     ZBoe    G    C        0      0        2 
  16 chr16_27239454     ZGre    G    C        0      0        2 
  16 chr16_27239454     ZHar    G    C        0      0        2 
  16 chr16_27239454   Sample    G    C        1      2        2 
  16 chr16_27246046     AAsi    C    G      0.5      1        2 
  16 chr16_27246046     AKia    C    G        0      0        2 
  16 chr16_27246046     AOna    C    G        0      0        2 
  16 chr16_27246046     ASom    C    G        0      0        2 
  16 chr16_27246046     HCab    C    G        0      0        2 
  16 chr16_27246046     HPrz    C    G        0      0        2 
  16 chr16_27246046     ZBoe    C    G        0      0        2 
  16 chr16_27246046     ZGre    C    G        0      0        2 
  16 chr16_27246046     ZHar    C    G        0      0        2 
  16 chr16_27246046   Sample    C    G        0      0        2 
  16 chr16_27246609     AAsi    C    A        0      0        2 
  16 chr16_27246609     AKia    C    A        0      0        2 
  16 chr16_27246609     AOna    C    A        0      0        2 
  16 chr16_27246609     ASom    C    A        0      0        2 
  16 chr16_27246609     HCab    C    A        1      2        2 
  16 chr16_27246609     HPrz    C    A        1      2        2 
  16 chr16_27246609     ZBoe    C    A        0      0        2 
  16 chr16_27246609     ZGre    C    A        0      0        2 
  16 chr16_27246609     ZHar    C    A        0      0        2 
  16 chr16_27246609   Sample    C    A        1      2        2 
  16 chr16_27251158     AAsi    G    C        1      2        2 
  16 chr16_27251158     AKia    G    C        0      0        2 
  16 chr16_27251158     AOna    G    C        0      0        2 
  16 chr16_27251158     ASom    G    C        1      2        2 
  16 chr16_27251158     HCab    G    C        0      0        2 
  16 chr16_27251158     HPrz    G    C        0      0        2 
  16 chr16_27251158     ZBoe    G    C        0      0        2 
  16 chr16_27251158     ZGre    G    C        0      0        2 
  16 chr16_27251158     ZHar    G    C        0      0        2 
  16 chr16_27251158   Sample    G    C        0      0        2 
  16 chr16_27257720     AAsi    T    A        0      0        2 
  16 chr16_27257720     AKia    T    A        1      2        2 
  16 chr16_27257720     AOna    T    A        0      0        2 
  16 chr16_27257720     ASom    T    A        0      0        2 
  16 chr16_27257720     HCab    T    A        0      0        2 
  16 chr16_27257720     HPrz    T    A        0      0        2 
  16 chr16_27257720     ZBoe    T    A        0      0        2 
  16 chr16_27257720     ZGre    T    A        0      0        2 
  16 chr16_27257720     ZHar    T    A        0      0        2 
  16 chr16_27257720   Sample    T    A        0      0        2 
  16 chr16_27258958     AAsi    G    T        0      0        2 
  16 chr16_27258958     AKia    G    T        0      0        2 
  16 chr16_27258958     AOna    G    T        0      0        2 
  16 chr16_27258958     ASom    G    T        0      0        2 
  16 chr16_27258958     HCab    G    T        0      0        2 
  16 chr16_27258958     HPrz    G    T        0      0        2 
  16 chr16_27258958     ZBoe    G    T        1      2        2 
  16 chr16_27258958     ZGre    G    T        1      2        2 
  16 chr16_27258958     ZHar    G    T        0      0        2 
  16 chr16_27258958   Sample    G    T        0      0        2 
  16 chr16_27262907     AAsi    T    A        0      0        2 
  16 chr16_27262907     AKia    T    A        0      0        2 
  16 chr16_27262907     AOna    T    A        0      0        2 
  16 chr16_27262907     ASom    T    A      0.5      1        2 
  16 chr16_27262907     HCab    T    A        0      0        2 
  16 chr16_27262907     HPrz    T    A        0      0        2 
  16 chr16_27262907     ZBoe    T    A        0      0        2 
  16 chr16_27262907     ZGre    T    A        0      0        2 
  16 chr16_27262907     ZHar    T    A        0      0        2 
  16 chr16_27262907   Sample    T    A        0      0        2 
  16 chr16_27290793     AAsi    T    G        0      0        2 
  16 chr16_27290793     AKia    T    G        0      0        2 
  16 chr16_27290793     AOna    T    G        0      0        2 
  16 chr16_27290793     ASom    T    G      0.5      1        2 
  16 chr16_27290793     HCab    T    G        0      0        2 
  16 chr16_27290793     HPrz    T    G        0      0        2 
  16 chr16_27290793     ZBoe    T    G        0      0        2 
  16 chr16_27290793     ZGre    T    G        0      0        2 
  16 chr16_27290793     ZHar    T    G        0      0        2 
  16 chr16_27290793   Sample    T    G        0      0        2 
  16 chr16_27292024     AAsi    C    A        0      0        2 
  16 chr16_27292024     AKia    C    A        0      0        2 
  16 chr16_27292024     AOna    C    A        0      0        2 
  16 chr16_27292024     ASom    C    A        0      0        2 
  16 chr16_27292024     HCab    C    A        1      2        2 
  16 chr16_27292024     HPrz    C    A        1      2        2 
  16 chr16_27292024     ZBoe    C    A        0      0        2 
  16 chr16_27292024     ZGre    C    A        0      0        2 
  16 chr16_27292024     ZHar    C    A        0      0        2 
  16 chr16_27292024   Sample    C    A        1      2        2 
  16 chr16_27293141     AAsi    C    G        0      0        2 
  16 chr16_27293141     AKia    C    G        0      0        2 
  16 chr16_27293141     AOna    C    G        0      0        2 
  16 chr16_27293141     ASom    C    G        0      0        2 
  16 chr16_27293141     HCab    C    G        0      0        2 
  16 chr16_27293141     HPrz    C    G        0      0        2 
  16 chr16_27293141     ZBoe    C    G        0      0        2 
  16 chr16_27293141     ZGre    C    G        0      0        2 
  16 chr16_27293141     ZHar    C    G      0.5      1        2 
  16 chr16_27293141   Sample    C    G        0      0        2 
  16 chr16_27300853     AAsi    T    A        0      0        2 
  16 chr16_27300853     AKia    T    A        0      0        2 
  16 chr16_27300853     AOna    T    A        0      0        2 
  16 chr16_27300853     ASom    T    A        0      0        2 
  16 chr16_27300853     HCab    T    A        0      0        2 
  16 chr16_27300853     HPrz    T    A        0      0        2 
  16 chr16_27300853     ZBoe    T    A        0      0        2 
  16 chr16_27300853     ZGre    T    A        0      0        2 
  16 chr16_27300853     ZHar    T    A      0.5      1        2 
  16 chr16_27300853   Sample    T    A        0      0        2 
  16 chr16_27319917     AAsi    A    C        1      2        2 
  16 chr16_27319917     AKia    A    C        0      0        2 
  16 chr16_27319917     AOna    A    C      0.5      1        2 
  16 chr16_27319917     ASom    A    C        1      2        2 
  16 chr16_27319917     HCab    A    C        0      0        2 
  16 chr16_27319917     HPrz    A    C        0      0        2 
  16 chr16_27319917     ZBoe    A    C        0      0        2 
  16 chr16_27319917     ZGre    A    C        0      0        2 
  16 chr16_27319917     ZHar    A    C        0      0        2 
  16 chr16_27319917   Sample    A    C        0      0        2 
  16 chr16_27336225     AAsi    G    C        0      0        2 
  16 chr16_27336225     AKia    G    C        0      0        2 
  16 chr16_27336225     AOna    G    C        0      0        2 
  16 chr16_27336225     ASom    G    C        0      0        2 
  16 chr16_27336225     HCab    G    C        1      2        2 
  16 chr16_27336225     HPrz    G    C        1      2        2 
  16 chr16_27336225     ZBoe    G    C        0      0        2 
  16 chr16_27336225     ZGre    G    C        0      0        2 
  16 chr16_27336225     ZHar    G    C        0      0        2 
  16 chr16_27336225   Sample    G    C        1      2        2 
  16 chr16_27362603     AAsi    C    A        0      0        2 
  16 chr16_27362603     AKia    C    A        0      0        2 
  16 chr16_27362603     AOna    C    A        0      0        2 
  16 chr16_27362603     ASom    C    A        0      0        2 
  16 chr16_27362603     HCab    C    A        1      2        2 
  16 chr16_27362603     HPrz    C    A        1      2        2 
  16 chr16_27362603     ZBoe    C    A        0      0        2 
  16 chr16_27362603     ZGre    C    A        0      0        2 
  16 chr16_27362603     ZHar    C    A        0      0        2 
  16 chr16_27362603   Sample    C    A        1      2        2 
  16 chr16_27367853     AAsi    G    C        0      0        2 
  16 chr16_27367853     AKia    G    C        0      0        2 
  16 chr16_27367853     AOna    G    C        0      0        2 
  16 chr16_27367853     ASom    G    C        0      0        2 
  16 chr16_27367853     HCab    G    C        0      0        2 
  16 chr16_27367853     HPrz    G    C        0      0        2 
  16 chr16_27367853     ZBoe    G    C      0.5      1        2 
  16 chr16_27367853     ZGre    G    C        0      0        2 
  16 chr16_27367853     ZHar    G    C        0      0        2 
  16 chr16_27367853   Sample    G    C        0      0        2 
  16 chr16_27379316     AAsi    A    C        0      0        2 
  16 chr16_27379316     AKia    A    C        0      0        2 
  16 chr16_27379316     AOna    A    C        0      0        2 
  16 chr16_27379316     ASom    A    C      0.5      1        2 
  16 chr16_27379316     HCab    A    C        0      0        2 
  16 chr16_27379316     HPrz    A    C        0      0        2 
  16 chr16_27379316     ZBoe    A    C        0      0        2 
  16 chr16_27379316     ZGre    A    C        0      0        2 
  16 chr16_27379316     ZHar    A    C        0      0        2 
  16 chr16_27379316   Sample    A    C        0      0        2 
  16 chr16_27379599     AAsi    C    A        0      0        2 
  16 chr16_27379599     AKia    C    A        0      0        2 
  16 chr16_27379599     AOna    C    A        0      0        2 
  16 chr16_27379599     ASom    C    A        0      0        2 
  16 chr16_27379599     HCab    C    A        1      2        2 
  16 chr16_27379599     HPrz    C    A        1      2        2 
  16 chr16_27379599     ZBoe    C    A        0      0        2 
  16 chr16_27379599     ZGre    C    A        0      0        2 
  16 chr16_27379599     ZHar    C    A        0      0        2 
  16 chr16_27379599   Sample    C    A        1      2        2 
  16 chr16_27398419     AAsi    C    A        0      0        2 
  16 chr16_27398419     AKia    C    A        0      0        2 
  16 chr16_27398419     AOna    C    A        0      0        2 
  16 chr16_27398419     ASom    C    A        0      0        2 
  16 chr16_27398419     HCab    C    A        0      0        2 
  16 chr16_27398419     HPrz    C    A      0.5      1        2 
  16 chr16_27398419     ZBoe    C    A        0      0        2 
  16 chr16_27398419     ZGre    C    A        0      0        2 
  16 chr16_27398419     ZHar    C    A        0      0        2 
  16 chr16_27398419   Sample    C    A        0      0        2 
  16 chr16_27400798     AAsi    C    A        0      0        2 
  16 chr16_27400798     AKia    C    A      0.5      1        2 
  16 chr16_27400798     AOna    C    A        1      2        2 
  16 chr16_27400798     ASom    C    A        0      0        2 
  16 chr16_27400798     HCab    C    A        0      0        2 
  16 chr16_27400798     HPrz    C    A        0      0        2 
  16 chr16_27400798     ZBoe    C    A        0      0        2 
  16 chr16_27400798     ZGre    C    A        0      0        2 
  16 chr16_27400798     ZHar    C    A        0      0        2 
  16 chr16_27400798   Sample    C    A        0      0        2 
  16 chr16_27412286     AAsi    C    A        0      0        2 
  16 chr16_27412286     AKia    C    A        0      0        2 
  16 chr16_27412286     AOna    C    A        0      0        2 
  16 chr16_27412286     ASom    C    A        0      0        2 
  16 chr16_27412286     HCab    C    A        0      0        2 
  16 chr16_27412286     HPrz    C    A        0      0        2 
  16 chr16_27412286     ZBoe    C    A      0.5      1        2 
  16 chr16_27412286     ZGre    C    A        0      0        2 
  16 chr16_27412286     ZHar    C    A        0      0        2 
  16 chr16_27412286   Sample    C    A        0      0        2 
  16 chr16_27432117     AAsi    C    A        0      0        2 
  16 chr16_27432117     AKia    C    A        0      0        2 
  16 chr16_27432117     AOna    C    A        0      0        2 
  16 chr16_27432117     ASom    C    A        0      0        2 
  16 chr16_27432117     HCab    C    A        1      2        2 
  16 chr16_27432117     HPrz    C    A        1      2        2 
  16 chr16_27432117     ZBoe    C    A        0      0        2 
  16 chr16_27432117     ZGre    C    A        0      0        2 
  16 chr16_27432117     ZHar    C    A        0      0        2 
  16 chr16_27432117   Sample    C    A        1      2        2 
  16 chr16_27441696     AAsi    C    A        0      0        2 
  16 chr16_27441696     AKia    C    A        0      0        2 
  16 chr16_27441696     AOna    C    A        0      0        2 
  16 chr16_27441696     ASom    C    A        0      0        2 
  16 chr16_27441696     HCab    C    A        1      2        2 
  16 chr16_27441696     HPrz    C    A        1      2        2 
  16 chr16_27441696     ZBoe    C    A        0      0        2 
  16 chr16_27441696     ZGre    C    A        0      0        2 
  16 chr16_27441696     ZHar    C    A        0      0        2 
  16 chr16_27441696   Sample    C    A        1      2        2 
  16 chr16_27470151     AAsi    A    C        0      0        2 
  16 chr16_27470151     AKia    A    C        0      0        2 
  16 chr16_27470151     AOna    A    C        0      0        2 
  16 chr16_27470151     ASom    A    C        0      0        2 
  16 chr16_27470151     HCab    A    C        1      2        2 
  16 chr16_27470151     HPrz    A    C        0      0        2 
  16 chr16_27470151     ZBoe    A    C        0      0        2 
  16 chr16_27470151     ZGre    A    C        0      0        2 
  16 chr16_27470151     ZHar    A    C        0      0        2 
  16 chr16_27470151   Sample    A    C        0      0        2 
  16 chr16_27470391     AAsi    A    T        0      0        2 
  16 chr16_27470391     AKia    A    T        0      0        2 
  16 chr16_27470391     AOna    A    T      0.5      1        2 
  16 chr16_27470391     ASom    A    T        0      0        2 
  16 chr16_27470391     HCab    A    T        0      0        2 
  16 chr16_27470391     HPrz    A    T        0      0        2 
  16 chr16_27470391     ZBoe    A    T        0      0        2 
  16 chr16_27470391     ZGre    A    T        0      0        2 
  16 chr16_27470391     ZHar    A    T        0      0        2 
  16 chr16_27470391   Sample    A    T        0      0        2 
  16 chr16_27485111     AAsi    G    T        0      0        2 
  16 chr16_27485111     AKia    G    T        0      0        2 
  16 chr16_27485111     AOna    G    T        0      0        2 
  16 chr16_27485111     ASom    G    T        0      0        2 
  16 chr16_27485111     HCab    G    T        1      2        2 
  16 chr16_27485111     HPrz    G    T        1      2        2 
  16 chr16_27485111     ZBoe    G    T        0      0        2 
  16 chr16_27485111     ZGre    G    T        0      0        2 
  16 chr16_27485111     ZHar    G    T        0      0        2 
  16 chr16_27485111   Sample    G    T        1      2        2 
  16 chr16_27506849     AAsi    C    G        0      0        2 
  16 chr16_27506849     AKia    C    G        0      0        2 
  16 chr16_27506849     AOna    C    G        0      0        2 
  16 chr16_27506849     ASom    C    G        0      0        2 
  16 chr16_27506849     HCab    C    G        0      0        2 
  16 chr16_27506849     HPrz    C    G        0      0        2 
  16 chr16_27506849     ZBoe    C    G        1      2        2 
  16 chr16_27506849     ZGre    C    G        1      2        2 
  16 chr16_27506849     ZHar    C    G        0      0        2 
  16 chr16_27506849   Sample    C    G        0      0        2 
  16 chr16_27516143     AAsi    A    C        0      0        2 
  16 chr16_27516143     AKia    A    C        0      0        2 
  16 chr16_27516143     AOna    A    C        0      0        2 
  16 chr16_27516143     ASom    A    C        0      0        2 
  16 chr16_27516143     HCab    A    C        0      0        2 
  16 chr16_27516143     HPrz    A    C      0.5      1        2 
  16 chr16_27516143     ZBoe    A    C        0      0        2 
  16 chr16_27516143     ZGre    A    C        0      0        2 
  16 chr16_27516143     ZHar    A    C        0      0        2 
  16 chr16_27516143   Sample    A    C        0      0        2 
  16 chr16_27543040     AAsi    A    C        0      0        2 
  16 chr16_27543040     AKia    A    C        0      0        2 
  16 chr16_27543040     AOna    A    C        0      0        2 
  16 chr16_27543040     ASom    A    C        0      0        2 
  16 chr16_27543040     HCab    A    C        0      0        2 
  16 chr16_27543040     HPrz    A    C        0      0        2 
  16 chr16_27543040     ZBoe    A    C        0      0        2 
  16 chr16_27543040     ZGre    A    C        0      0        2 
  16 chr16_27543040     ZHar    A    C        1      2        2 
  16 chr16_27543040   Sample    A    C        0      0        2 
  16 chr16_27561081     AAsi    C    A        0      0        2 
  16 chr16_27561081     AKia    C    A        0      0        2 
  16 chr16_27561081     AOna    C    A        0      0        2 
  16 chr16_27561081     ASom    C    A        0      0        2 
  16 chr16_27561081     HCab    C    A        0      0        2 
  16 chr16_27561081     HPrz    C    A      0.5      1        2 
  16 chr16_27561081     ZBoe    C    A        0      0        2 
  16 chr16_27561081     ZGre    C    A        0      0        2 
  16 chr16_27561081     ZHar    C    A        0      0        2 
  16 chr16_27561081   Sample    C    A        0      0        2 
  16 chr16_27593393     AAsi    T    A        0      0        2 
  16 chr16_27593393     AKia    T    A        0      0        2 
  16 chr16_27593393     AOna    T    A        0      0        2 
  16 chr16_27593393     ASom    T    A        0      0        2 
  16 chr16_27593393     HCab    T    A        0      0        2 
  16 chr16_27593393     HPrz    T    A        0      0        2 
  16 chr16_27593393     ZBoe    T    A        0      0        2 
  16 chr16_27593393     ZGre    T    A        0      0        2 
  16 chr16_27593393     ZHar    T    A        1      2        2 
  16 chr16_27593393   Sample    T    A        0      0        2 
  16 chr16_27597857     AAsi    T    G        0      0        2 
  16 chr16_27597857     AKia    T    G        0      0        2 
  16 chr16_27597857     AOna    T    G        0      0        2 
  16 chr16_27597857     ASom    T    G        0      0        2 
  16 chr16_27597857     HCab    T    G        0      0        2 
  16 chr16_27597857     HPrz    T    G        0      0        2 
  16 chr16_27597857     ZBoe    T    G      0.5      1        2 
  16 chr16_27597857     ZGre    T    G        0      0        2 
  16 chr16_27597857     ZHar    T    G        0      0        2 
  16 chr16_27597857   Sample    T    G        0      0        2 
  16 chr16_27650058     AAsi    A    T        0      0        2 
  16 chr16_27650058     AKia    A    T        0      0        2 
  16 chr16_27650058     AOna    A    T        0      0        2 
  16 chr16_27650058     ASom    A    T        0      0        2 
  16 chr16_27650058     HCab    A    T        0      0        2 
  16 chr16_27650058     HPrz    A    T        0      0        2 
  16 chr16_27650058     ZBoe    A    T        0      0        2 
  16 chr16_27650058     ZGre    A    T        1      2        2 
  16 chr16_27650058     ZHar    A    T        0      0        2 
  16 chr16_27650058   Sample    A    T        0      0        2 
  16 chr16_27654857     AAsi    T    G        0      0        2 
  16 chr16_27654857     AKia    T    G        0      0        2 
  16 chr16_27654857     AOna    T    G        0      0        2 
  16 chr16_27654857     ASom    T    G        0      0        2 
  16 chr16_27654857     HCab    T    G        0      0        2 
  16 chr16_27654857     HPrz    T    G        0      0        2 
  16 chr16_27654857     ZBoe    T    G      0.5      1        2 
  16 chr16_27654857     ZGre    T    G        0      0        2 
  16 chr16_27654857     ZHar    T    G        0      0        2 
  16 chr16_27654857   Sample    T    G        0      0        2 
  16 chr16_27672467     AAsi    A    T        0      0        2 
  16 chr16_27672467     AKia    A    T        0      0        2 
  16 chr16_27672467     AOna    A    T        0      0        2 
  16 chr16_27672467     ASom    A    T        0      0        2 
  16 chr16_27672467     HCab    A    T        1      2        2 
  16 chr16_27672467     HPrz    A    T        1      2        2 
  16 chr16_27672467     ZBoe    A    T        0      0        2 
  16 chr16_27672467     ZGre    A    T        0      0        2 
  16 chr16_27672467     ZHar    A    T        0      0        2 
  16 chr16_27672467   Sample    A    T        1      2        2 
  16 chr16_27676522     AAsi    G    T        0      0        2 
  16 chr16_27676522     AKia    G    T        0      0        2 
  16 chr16_27676522     AOna    G    T        0      0        2 
  16 chr16_27676522     ASom    G    T        0      0        2 
  16 chr16_27676522     HCab    G    T        1      2        2 
  16 chr16_27676522     HPrz    G    T        1      2        2 
  16 chr16_27676522     ZBoe    G    T        0      0        2 
  16 chr16_27676522     ZGre    G    T        0      0        2 
  16 chr16_27676522     ZHar    G    T        0      0        2 
  16 chr16_27676522   Sample    G    T        1      2        2 
  16 chr16_27685414     AAsi    A    C        0      0        2 
  16 chr16_27685414     AKia    A    C        0      0        2 
  16 chr16_27685414     AOna    A    C        0      0        2 
  16 chr16_27685414     ASom    A    C        0      0        2 
  16 chr16_27685414     HCab    A    C        1      2        2 
  16 chr16_27685414     HPrz    A    C        1      2        2 
  16 chr16_27685414     ZBoe    A    C        0      0        2 
  16 chr16_27685414     ZGre    A    C        0      0        2 
  16 chr16_27685414     ZHar    A    C        0      0        2 
  16 chr16_27685414   Sample    A    C        1      2        2 
  16 chr16_27704262     AAsi    A    C        0      0        2 
  16 chr16_27704262     AKia    A    C        0      0        2 
  16 chr16_27704262     AOna    A    C        0      0        2 
  16 chr16_27704262     ASom    A    C        0      0        2 
  16 chr16_27704262     HCab    A    C        0      0        2 
  16 chr16_27704262     HPrz    A    C        0      0        2 
  16 chr16_27704262     ZBoe    A    C      0.5      1        2 
  16 chr16_27704262     ZGre    A    C        0      0        2 
  16 chr16_27704262     ZHar    A    C        0      0        2 
  16 chr16_27704262   Sample    A    C        0      0        2 
  16 chr16_27709469     AAsi    C    G        0      0        2 
  16 chr16_27709469     AKia    C    G        0      0        2 
  16 chr16_27709469     AOna    C    G        0      0        2 
  16 chr16_27709469     ASom    C    G        0      0        2 
  16 chr16_27709469     HCab    C    G      0.5      1        2 
  16 chr16_27709469     HPrz    C    G      0.5      1        2 
  16 chr16_27709469     ZBoe    C    G        0      0        2 
  16 chr16_27709469     ZGre    C    G        0      0        2 
  16 chr16_27709469     ZHar    C    G        0      0        2 
  16 chr16_27709469   Sample    C    G        0      0        2 
  16 chr16_27716989     AAsi    G    T        0      0        2 
  16 chr16_27716989     AKia    G    T        0      0        2 
  16 chr16_27716989     AOna    G    T        0      0        2 
  16 chr16_27716989     ASom    G    T        0      0        2 
  16 chr16_27716989     HCab    G    T        1      2        2 
  16 chr16_27716989     HPrz    G    T        1      2        2 
  16 chr16_27716989     ZBoe    G    T        0      0        2 
  16 chr16_27716989     ZGre    G    T        0      0        2 
  16 chr16_27716989     ZHar    G    T        0      0        2 
  16 chr16_27716989   Sample    G    T        1      2        2 
  16 chr16_27718047     AAsi    C    A        0      0        2 
  16 chr16_27718047     AKia    C    A        0      0        2 
  16 chr16_27718047     AOna    C    A        0      0        2 
  16 chr16_27718047     ASom    C    A        0      0        2 
  16 chr16_27718047     HCab    C    A        1      2        2 
  16 chr16_27718047     HPrz    C    A        1      2        2 
  16 chr16_27718047     ZBoe    C    A        0      0        2 
  16 chr16_27718047     ZGre    C    A        0      0        2 
  16 chr16_27718047     ZHar    C    A        0      0        2 
  16 chr16_27718047   Sample    C    A        1      2        2 
  16 chr16_27763677     AAsi    A    T        1      2        2 
  16 chr16_27763677     AKia    A    T        0      0        2 
  16 chr16_27763677     AOna    A    T        0      0        2 
  16 chr16_27763677     ASom    A    T        0      0        2 
  16 chr16_27763677     HCab    A    T        0      0        2 
  16 chr16_27763677     HPrz    A    T        0      0        2 
  16 chr16_27763677     ZBoe    A    T        0      0        2 
  16 chr16_27763677     ZGre    A    T        0      0        2 
  16 chr16_27763677     ZHar    A    T        0      0        2 
  16 chr16_27763677   Sample    A    T        0      0        2 
  16 chr16_27764138     AAsi    T    A        0      0        2 
  16 chr16_27764138     AKia    T    A        0      0        2 
  16 chr16_27764138     AOna    T    A        0      0        2 
  16 chr16_27764138     ASom    T    A        1      2        2 
  16 chr16_27764138     HCab    T    A        0      0        2 
  16 chr16_27764138     HPrz    T    A        0      0        2 
  16 chr16_27764138     ZBoe    T    A        0      0        2 
  16 chr16_27764138     ZGre    T    A        0      0        2 
  16 chr16_27764138     ZHar    T    A        0      0        2 
  16 chr16_27764138   Sample    T    A        0      0        2 
  16 chr16_27765563     AAsi    T    G        0      0        2 
  16 chr16_27765563     AKia    T    G        0      0        2 
  16 chr16_27765563     AOna    T    G        0      0        2 
  16 chr16_27765563     ASom    T    G        0      0        2 
  16 chr16_27765563     HCab    T    G        0      0        2 
  16 chr16_27765563     HPrz    T    G        0      0        2 
  16 chr16_27765563     ZBoe    T    G      0.5      1        2 
  16 chr16_27765563     ZGre    T    G        0      0        2 
  16 chr16_27765563     ZHar    T    G        0      0        2 
  16 chr16_27765563   Sample    T    G        0      0        2 
  16 chr16_27802662     AAsi    C    A        0      0        2 
  16 chr16_27802662     AKia    C    A        0      0        2 
  16 chr16_27802662     AOna    C    A        0      0        2 
  16 chr16_27802662     ASom    C    A        0      0        2 
  16 chr16_27802662     HCab    C    A        1      2        2 
  16 chr16_27802662     HPrz    C    A        1      2        2 
  16 chr16_27802662     ZBoe    C    A        0      0        2 
  16 chr16_27802662     ZGre    C    A        0      0        2 
  16 chr16_27802662     ZHar    C    A        0      0        2 
  16 chr16_27802662   Sample    C    A        1      2        2 
  16 chr16_27805077     AAsi    C    G        0      0        2 
  16 chr16_27805077     AKia    C    G        0      0        2 
  16 chr16_27805077     AOna    C    G        0      0        2 
  16 chr16_27805077     ASom    C    G        0      0        2 
  16 chr16_27805077     HCab    C    G        0      0        2 
  16 chr16_27805077     HPrz    C    G        0      0        2 
  16 chr16_27805077     ZBoe    C    G      0.5      1        2 
  16 chr16_27805077     ZGre    C    G        0      0        2 
  16 chr16_27805077     ZHar    C    G        0      0        2 
  16 chr16_27805077   Sample    C    G        0      0        2 
  16 chr16_27808968     AAsi    G    C        0      0        2 
  16 chr16_27808968     AKia    G    C        0      0        2 
  16 chr16_27808968     AOna    G    C        0      0        2 
  16 chr16_27808968     ASom    G    C        0      0        2 
  16 chr16_27808968     HCab    G    C        0      0        2 
  16 chr16_27808968     HPrz    G    C        0      0        2 
  16 chr16_27808968     ZBoe    G    C      0.5      1        2 
  16 chr16_27808968     ZGre    G    C        0      0        2 
  16 chr16_27808968     ZHar    G    C        0      0        2 
  16 chr16_27808968   Sample    G    C        0      0        2 
  16 chr16_27841836     AAsi    A    C        0      0        2 
  16 chr16_27841836     AKia    A    C        0      0        2 
  16 chr16_27841836     AOna    A    C        0      0        2 
  16 chr16_27841836     ASom    A    C        0      0        2 
  16 chr16_27841836     HCab    A    C        0      0        2 
  16 chr16_27841836     HPrz    A    C        0      0        2 
  16 chr16_27841836     ZBoe    A    C      0.5      1        2 
  16 chr16_27841836     ZGre    A    C        0      0        2 
  16 chr16_27841836     ZHar    A    C        0      0        2 
  16 chr16_27841836   Sample    A    C        0      0        2 
  16 chr16_27848898     AAsi    T    G        0      0        2 
  16 chr16_27848898     AKia    T    G        0      0        2 
  16 chr16_27848898     AOna    T    G        0      0        2 
  16 chr16_27848898     ASom    T    G        0      0        2 
  16 chr16_27848898     HCab    T    G        0      0        2 
  16 chr16_27848898     HPrz    T    G        0      0        2 
  16 chr16_27848898     ZBoe    T    G        1      2        2 
  16 chr16_27848898     ZGre    T    G        0      0        2 
  16 chr16_27848898     ZHar    T    G        0      0        2 
  16 chr16_27848898   Sample    T    G        0      0        2 
  16 chr16_27854396     AAsi    G    T        0      0        2 
  16 chr16_27854396     AKia    G    T        1      2        2 
  16 chr16_27854396     AOna    G    T        0      0        2 
  16 chr16_27854396     ASom    G    T        0      0        2 
  16 chr16_27854396     HCab    G    T        0      0        2 
  16 chr16_27854396     HPrz    G    T        0      0        2 
  16 chr16_27854396     ZBoe    G    T        0      0        2 
  16 chr16_27854396     ZGre    G    T        0      0        2 
  16 chr16_27854396     ZHar    G    T        0      0        2 
  16 chr16_27854396   Sample    G    T        0      0        2 
  16 chr16_27886967     AAsi    C    A        0      0        2 
  16 chr16_27886967     AKia    C    A        1      2        2 
  16 chr16_27886967     AOna    C    A        0      0        2 
  16 chr16_27886967     ASom    C    A        0      0        2 
  16 chr16_27886967     HCab    C    A        0      0        2 
  16 chr16_27886967     HPrz    C    A        0      0        2 
  16 chr16_27886967     ZBoe    C    A        0      0        2 
  16 chr16_27886967     ZGre    C    A        0      0        2 
  16 chr16_27886967     ZHar    C    A        0      0        2 
  16 chr16_27886967   Sample    C    A        0      0        2 
  16 chr16_27891672     AAsi    A    C        0      0        2 
  16 chr16_27891672     AKia    A    C        0      0        2 
  16 chr16_27891672     AOna    A    C        0      0        2 
  16 chr16_27891672     ASom    A    C        0      0        2 
  16 chr16_27891672     HCab    A    C        0      0        2 
  16 chr16_27891672     HPrz    A    C        0      0        2 
  16 chr16_27891672     ZBoe    A    C      0.5      1        2 
  16 chr16_27891672     ZGre    A    C        0      0        2 
  16 chr16_27891672     ZHar    A    C        0      0        2 
  16 chr16_27891672   Sample    A    C        0      0        2 
  16 chr16_27896490     AAsi    G    C        0      0        2 
  16 chr16_27896490     AKia    G    C      0.5      1        2 
  16 chr16_27896490     AOna    G    C        1      2        2 
  16 chr16_27896490     ASom    G    C        0      0        2 
  16 chr16_27896490     HCab    G    C        1      2        2 
```
